## Supporting Information: Data and Software Sharing for "Role of graphene oxide in inhibiting the interactions between nucleoside diphosphate kinases -B and -C": NDPK-BC+GO_ionized.psf (part 19 of 42)

```
  253473 WT13 3487 TIP3 H2   HT     0.417000        1.0080           0
  253474 WT13 3488 TIP3 OH2  OT    -0.834000       15.9994           0
  253475 WT13 3488 TIP3 H1   HT     0.417000        1.0080           0
  253476 WT13 3488 TIP3 H2   HT     0.417000        1.0080           0
  253477 WT13 3489 TIP3 OH2  OT    -0.834000       15.9994           0
  253478 WT13 3489 TIP3 H1   HT     0.417000        1.0080           0
  253479 WT13 3489 TIP3 H2   HT     0.417000        1.0080           0
  253480 WT13 3490 TIP3 OH2  OT    -0.834000       15.9994           0
  253481 WT13 3490 TIP3 H1   HT     0.417000        1.0080           0
  253482 WT13 3490 TIP3 H2   HT     0.417000        1.0080           0
  253483 WT13 3491 TIP3 OH2  OT    -0.834000       15.9994           0
  253484 WT13 3491 TIP3 H1   HT     0.417000        1.0080           0
  253485 WT13 3491 TIP3 H2   HT     0.417000        1.0080           0
  253486 WT13 3492 TIP3 OH2  OT    -0.834000       15.9994           0
  253487 WT13 3492 TIP3 H1   HT     0.417000        1.0080           0
  253488 WT13 3492 TIP3 H2   HT     0.417000        1.0080           0
  253489 WT13 3493 TIP3 OH2  OT    -0.834000       15.9994           0
  253490 WT13 3493 TIP3 H1   HT     0.417000        1.0080           0
  253491 WT13 3493 TIP3 H2   HT     0.417000        1.0080           0
  253492 WT13 3494 TIP3 OH2  OT    -0.834000       15.9994           0
  253493 WT13 3494 TIP3 H1   HT     0.417000        1.0080           0
  253494 WT13 3494 TIP3 H2   HT     0.417000        1.0080           0
  253495 WT13 3495 TIP3 OH2  OT    -0.834000       15.9994           0
  253496 WT13 3495 TIP3 H1   HT     0.417000        1.0080           0
  253497 WT13 3495 TIP3 H2   HT     0.417000        1.0080           0
  253498 WT13 3497 TIP3 OH2  OT    -0.834000       15.9994           0
  253499 WT13 3497 TIP3 H1   HT     0.417000        1.0080           0
  253500 WT13 3497 TIP3 H2   HT     0.417000        1.0080           0
  253501 WT13 3498 TIP3 OH2  OT    -0.834000       15.9994           0
  253502 WT13 3498 TIP3 H1   HT     0.417000        1.0080           0
  253503 WT13 3498 TIP3 H2   HT     0.417000        1.0080           0
  253504 WT13 3499 TIP3 OH2  OT    -0.834000       15.9994           0
  253505 WT13 3499 TIP3 H1   HT     0.417000        1.0080           0
  253506 WT13 3499 TIP3 H2   HT     0.417000        1.0080           0
  253507 WT13 3500 TIP3 OH2  OT    -0.834000       15.9994           0
  253508 WT13 3500 TIP3 H1   HT     0.417000        1.0080           0
  253509 WT13 3500 TIP3 H2   HT     0.417000        1.0080           0
  253510 WT13 3501 TIP3 OH2  OT    -0.834000       15.9994           0
  253511 WT13 3501 TIP3 H1   HT     0.417000        1.0080           0
  253512 WT13 3501 TIP3 H2   HT     0.417000        1.0080           0
  253513 WT13 3502 TIP3 OH2  OT    -0.834000       15.9994           0
  253514 WT13 3502 TIP3 H1   HT     0.417000        1.0080           0
  253515 WT13 3502 TIP3 H2   HT     0.417000        1.0080           0
  253516 WT13 3503 TIP3 OH2  OT    -0.834000       15.9994           0
  253517 WT13 3503 TIP3 H1   HT     0.417000        1.0080           0
  253518 WT13 3503 TIP3 H2   HT     0.417000        1.0080           0
  253519 WT13 3504 TIP3 OH2  OT    -0.834000       15.9994           0
  253520 WT13 3504 TIP3 H1   HT     0.417000        1.0080           0
  253521 WT13 3504 TIP3 H2   HT     0.417000        1.0080           0
  253522 WT13 3505 TIP3 OH2  OT    -0.834000       15.9994           0
  253523 WT13 3505 TIP3 H1   HT     0.417000        1.0080           0
  253524 WT13 3505 TIP3 H2   HT     0.417000        1.0080           0
  253525 WT13 3506 TIP3 OH2  OT    -0.834000       15.9994           0
  253526 WT13 3506 TIP3 H1   HT     0.417000        1.0080           0
  253527 WT13 3506 TIP3 H2   HT     0.417000        1.0080           0
  253528 WT13 3507 TIP3 OH2  OT    -0.834000       15.9994           0
  253529 WT13 3507 TIP3 H1   HT     0.417000        1.0080           0
  253530 WT13 3507 TIP3 H2   HT     0.417000        1.0080           0
  253531 WT13 3508 TIP3 OH2  OT    -0.834000       15.9994           0
  253532 WT13 3508 TIP3 H1   HT     0.417000        1.0080           0
  253533 WT13 3508 TIP3 H2   HT     0.417000        1.0080           0
  253534 WT13 3509 TIP3 OH2  OT    -0.834000       15.9994           0
  253535 WT13 3509 TIP3 H1   HT     0.417000        1.0080           0
  253536 WT13 3509 TIP3 H2   HT     0.417000        1.0080           0
  253537 WT13 3510 TIP3 OH2  OT    -0.834000       15.9994           0
  253538 WT13 3510 TIP3 H1   HT     0.417000        1.0080           0
  253539 WT13 3510 TIP3 H2   HT     0.417000        1.0080           0
  253540 WT13 3511 TIP3 OH2  OT    -0.834000       15.9994           0
  253541 WT13 3511 TIP3 H1   HT     0.417000        1.0080           0
  253542 WT13 3511 TIP3 H2   HT     0.417000        1.0080           0
  253543 WT13 3512 TIP3 OH2  OT    -0.834000       15.9994           0
  253544 WT13 3512 TIP3 H1   HT     0.417000        1.0080           0
  253545 WT13 3512 TIP3 H2   HT     0.417000        1.0080           0
  253546 WT13 3514 TIP3 OH2  OT    -0.834000       15.9994           0
  253547 WT13 3514 TIP3 H1   HT     0.417000        1.0080           0
  253548 WT13 3514 TIP3 H2   HT     0.417000        1.0080           0
  253549 WT13 3515 TIP3 OH2  OT    -0.834000       15.9994           0
  253550 WT13 3515 TIP3 H1   HT     0.417000        1.0080           0
  253551 WT13 3515 TIP3 H2   HT     0.417000        1.0080           0
  253552 WT13 3516 TIP3 OH2  OT    -0.834000       15.9994           0
  253553 WT13 3516 TIP3 H1   HT     0.417000        1.0080           0
  253554 WT13 3516 TIP3 H2   HT     0.417000        1.0080           0
  253555 WT13 3517 TIP3 OH2  OT    -0.834000       15.9994           0
  253556 WT13 3517 TIP3 H1   HT     0.417000        1.0080           0
  253557 WT13 3517 TIP3 H2   HT     0.417000        1.0080           0
  253558 WT13 3518 TIP3 OH2  OT    -0.834000       15.9994           0
  253559 WT13 3518 TIP3 H1   HT     0.417000        1.0080           0
  253560 WT13 3518 TIP3 H2   HT     0.417000        1.0080           0
  253561 WT13 3519 TIP3 OH2  OT    -0.834000       15.9994           0
  253562 WT13 3519 TIP3 H1   HT     0.417000        1.0080           0
  253563 WT13 3519 TIP3 H2   HT     0.417000        1.0080           0
  253564 WT13 3520 TIP3 OH2  OT    -0.834000       15.9994           0
  253565 WT13 3520 TIP3 H1   HT     0.417000        1.0080           0
  253566 WT13 3520 TIP3 H2   HT     0.417000        1.0080           0
  253567 WT13 3522 TIP3 OH2  OT    -0.834000       15.9994           0
  253568 WT13 3522 TIP3 H1   HT     0.417000        1.0080           0
  253569 WT13 3522 TIP3 H2   HT     0.417000        1.0080           0
  253570 WT13 3523 TIP3 OH2  OT    -0.834000       15.9994           0
  253571 WT13 3523 TIP3 H1   HT     0.417000        1.0080           0
  253572 WT13 3523 TIP3 H2   HT     0.417000        1.0080           0
  253573 WT13 3524 TIP3 OH2  OT    -0.834000       15.9994           0
  253574 WT13 3524 TIP3 H1   HT     0.417000        1.0080           0
  253575 WT13 3524 TIP3 H2   HT     0.417000        1.0080           0
  253576 WT13 3525 TIP3 OH2  OT    -0.834000       15.9994           0
  253577 WT13 3525 TIP3 H1   HT     0.417000        1.0080           0
  253578 WT13 3525 TIP3 H2   HT     0.417000        1.0080           0
  253579 WT13 3526 TIP3 OH2  OT    -0.834000       15.9994           0
  253580 WT13 3526 TIP3 H1   HT     0.417000        1.0080           0
  253581 WT13 3526 TIP3 H2   HT     0.417000        1.0080           0
  253582 WT13 3527 TIP3 OH2  OT    -0.834000       15.9994           0
  253583 WT13 3527 TIP3 H1   HT     0.417000        1.0080           0
  253584 WT13 3527 TIP3 H2   HT     0.417000        1.0080           0
  253585 WT13 3528 TIP3 OH2  OT    -0.834000       15.9994           0
  253586 WT13 3528 TIP3 H1   HT     0.417000        1.0080           0
  253587 WT13 3528 TIP3 H2   HT     0.417000        1.0080           0
  253588 WT13 3529 TIP3 OH2  OT    -0.834000       15.9994           0
  253589 WT13 3529 TIP3 H1   HT     0.417000        1.0080           0
  253590 WT13 3529 TIP3 H2   HT     0.417000        1.0080           0
  253591 WT13 3530 TIP3 OH2  OT    -0.834000       15.9994           0
  253592 WT13 3530 TIP3 H1   HT     0.417000        1.0080           0
  253593 WT13 3530 TIP3 H2   HT     0.417000        1.0080           0
  253594 WT13 3531 TIP3 OH2  OT    -0.834000       15.9994           0
  253595 WT13 3531 TIP3 H1   HT     0.417000        1.0080           0
  253596 WT13 3531 TIP3 H2   HT     0.417000        1.0080           0
  253597 WT13 3532 TIP3 OH2  OT    -0.834000       15.9994           0
  253598 WT13 3532 TIP3 H1   HT     0.417000        1.0080           0
  253599 WT13 3532 TIP3 H2   HT     0.417000        1.0080           0
  253600 WT13 3533 TIP3 OH2  OT    -0.834000       15.9994           0
  253601 WT13 3533 TIP3 H1   HT     0.417000        1.0080           0
  253602 WT13 3533 TIP3 H2   HT     0.417000        1.0080           0
  253603 WT13 3534 TIP3 OH2  OT    -0.834000       15.9994           0
  253604 WT13 3534 TIP3 H1   HT     0.417000        1.0080           0
  253605 WT13 3534 TIP3 H2   HT     0.417000        1.0080           0
  253606 WT13 3535 TIP3 OH2  OT    -0.834000       15.9994           0
  253607 WT13 3535 TIP3 H1   HT     0.417000        1.0080           0
  253608 WT13 3535 TIP3 H2   HT     0.417000        1.0080           0
  253609 WT13 3536 TIP3 OH2  OT    -0.834000       15.9994           0
  253610 WT13 3536 TIP3 H1   HT     0.417000        1.0080           0
  253611 WT13 3536 TIP3 H2   HT     0.417000        1.0080           0
  253612 WT13 3538 TIP3 OH2  OT    -0.834000       15.9994           0
  253613 WT13 3538 TIP3 H1   HT     0.417000        1.0080           0
  253614 WT13 3538 TIP3 H2   HT     0.417000        1.0080           0
  253615 WT13 3539 TIP3 OH2  OT    -0.834000       15.9994           0
  253616 WT13 3539 TIP3 H1   HT     0.417000        1.0080           0
  253617 WT13 3539 TIP3 H2   HT     0.417000        1.0080           0
  253618 WT13 3540 TIP3 OH2  OT    -0.834000       15.9994           0
  253619 WT13 3540 TIP3 H1   HT     0.417000        1.0080           0
  253620 WT13 3540 TIP3 H2   HT     0.417000        1.0080           0
  253621 WT13 3541 TIP3 OH2  OT    -0.834000       15.9994           0
  253622 WT13 3541 TIP3 H1   HT     0.417000        1.0080           0
  253623 WT13 3541 TIP3 H2   HT     0.417000        1.0080           0
  253624 WT13 3542 TIP3 OH2  OT    -0.834000       15.9994           0
  253625 WT13 3542 TIP3 H1   HT     0.417000        1.0080           0
  253626 WT13 3542 TIP3 H2   HT     0.417000        1.0080           0
  253627 WT13 3543 TIP3 OH2  OT    -0.834000       15.9994           0
  253628 WT13 3543 TIP3 H1   HT     0.417000        1.0080           0
  253629 WT13 3543 TIP3 H2   HT     0.417000        1.0080           0
  253630 WT13 3545 TIP3 OH2  OT    -0.834000       15.9994           0
  253631 WT13 3545 TIP3 H1   HT     0.417000        1.0080           0
  253632 WT13 3545 TIP3 H2   HT     0.417000        1.0080           0
  253633 WT13 3546 TIP3 OH2  OT    -0.834000       15.9994           0
  253634 WT13 3546 TIP3 H1   HT     0.417000        1.0080           0
  253635 WT13 3546 TIP3 H2   HT     0.417000        1.0080           0
  253636 WT13 3547 TIP3 OH2  OT    -0.834000       15.9994           0
  253637 WT13 3547 TIP3 H1   HT     0.417000        1.0080           0
  253638 WT13 3547 TIP3 H2   HT     0.417000        1.0080           0
  253639 WT13 3548 TIP3 OH2  OT    -0.834000       15.9994           0
  253640 WT13 3548 TIP3 H1   HT     0.417000        1.0080           0
  253641 WT13 3548 TIP3 H2   HT     0.417000        1.0080           0
  253642 WT13 3549 TIP3 OH2  OT    -0.834000       15.9994           0
  253643 WT13 3549 TIP3 H1   HT     0.417000        1.0080           0
  253644 WT13 3549 TIP3 H2   HT     0.417000        1.0080           0
  253645 WT13 3550 TIP3 OH2  OT    -0.834000       15.9994           0
  253646 WT13 3550 TIP3 H1   HT     0.417000        1.0080           0
  253647 WT13 3550 TIP3 H2   HT     0.417000        1.0080           0
  253648 WT13 3551 TIP3 OH2  OT    -0.834000       15.9994           0
  253649 WT13 3551 TIP3 H1   HT     0.417000        1.0080           0
  253650 WT13 3551 TIP3 H2   HT     0.417000        1.0080           0
  253651 WT13 3552 TIP3 OH2  OT    -0.834000       15.9994           0
  253652 WT13 3552 TIP3 H1   HT     0.417000        1.0080           0
  253653 WT13 3552 TIP3 H2   HT     0.417000        1.0080           0
  253654 WT13 3553 TIP3 OH2  OT    -0.834000       15.9994           0
  253655 WT13 3553 TIP3 H1   HT     0.417000        1.0080           0
  253656 WT13 3553 TIP3 H2   HT     0.417000        1.0080           0
  253657 WT13 3554 TIP3 OH2  OT    -0.834000       15.9994           0
  253658 WT13 3554 TIP3 H1   HT     0.417000        1.0080           0
  253659 WT13 3554 TIP3 H2   HT     0.417000        1.0080           0
  253660 WT13 3555 TIP3 OH2  OT    -0.834000       15.9994           0
  253661 WT13 3555 TIP3 H1   HT     0.417000        1.0080           0
  253662 WT13 3555 TIP3 H2   HT     0.417000        1.0080           0
  253663 WT13 3559 TIP3 OH2  OT    -0.834000       15.9994           0
  253664 WT13 3559 TIP3 H1   HT     0.417000        1.0080           0
  253665 WT13 3559 TIP3 H2   HT     0.417000        1.0080           0
  253666 WT13 3560 TIP3 OH2  OT    -0.834000       15.9994           0
  253667 WT13 3560 TIP3 H1   HT     0.417000        1.0080           0
  253668 WT13 3560 TIP3 H2   HT     0.417000        1.0080           0
  253669 WT13 3561 TIP3 OH2  OT    -0.834000       15.9994           0
  253670 WT13 3561 TIP3 H1   HT     0.417000        1.0080           0
  253671 WT13 3561 TIP3 H2   HT     0.417000        1.0080           0
  253672 WT13 3562 TIP3 OH2  OT    -0.834000       15.9994           0
  253673 WT13 3562 TIP3 H1   HT     0.417000        1.0080           0
  253674 WT13 3562 TIP3 H2   HT     0.417000        1.0080           0
  253675 WT13 3563 TIP3 OH2  OT    -0.834000       15.9994           0
  253676 WT13 3563 TIP3 H1   HT     0.417000        1.0080           0
  253677 WT13 3563 TIP3 H2   HT     0.417000        1.0080           0
  253678 WT13 3564 TIP3 OH2  OT    -0.834000       15.9994           0
  253679 WT13 3564 TIP3 H1   HT     0.417000        1.0080           0
  253680 WT13 3564 TIP3 H2   HT     0.417000        1.0080           0
  253681 WT13 3565 TIP3 OH2  OT    -0.834000       15.9994           0
  253682 WT13 3565 TIP3 H1   HT     0.417000        1.0080           0
  253683 WT13 3565 TIP3 H2   HT     0.417000        1.0080           0
  253684 WT13 3567 TIP3 OH2  OT    -0.834000       15.9994           0
  253685 WT13 3567 TIP3 H1   HT     0.417000        1.0080           0
  253686 WT13 3567 TIP3 H2   HT     0.417000        1.0080           0
  253687 WT13 3568 TIP3 OH2  OT    -0.834000       15.9994           0
  253688 WT13 3568 TIP3 H1   HT     0.417000        1.0080           0
  253689 WT13 3568 TIP3 H2   HT     0.417000        1.0080           0
  253690 WT13 3569 TIP3 OH2  OT    -0.834000       15.9994           0
  253691 WT13 3569 TIP3 H1   HT     0.417000        1.0080           0
  253692 WT13 3569 TIP3 H2   HT     0.417000        1.0080           0
  253693 WT13 3570 TIP3 OH2  OT    -0.834000       15.9994           0
  253694 WT13 3570 TIP3 H1   HT     0.417000        1.0080           0
  253695 WT13 3570 TIP3 H2   HT     0.417000        1.0080           0
  253696 WT13 3571 TIP3 OH2  OT    -0.834000       15.9994           0
  253697 WT13 3571 TIP3 H1   HT     0.417000        1.0080           0
  253698 WT13 3571 TIP3 H2   HT     0.417000        1.0080           0
  253699 WT13 3572 TIP3 OH2  OT    -0.834000       15.9994           0
  253700 WT13 3572 TIP3 H1   HT     0.417000        1.0080           0
  253701 WT13 3572 TIP3 H2   HT     0.417000        1.0080           0
  253702 WT13 3573 TIP3 OH2  OT    -0.834000       15.9994           0
  253703 WT13 3573 TIP3 H1   HT     0.417000        1.0080           0
  253704 WT13 3573 TIP3 H2   HT     0.417000        1.0080           0
  253705 WT13 3574 TIP3 OH2  OT    -0.834000       15.9994           0
  253706 WT13 3574 TIP3 H1   HT     0.417000        1.0080           0
  253707 WT13 3574 TIP3 H2   HT     0.417000        1.0080           0
  253708 WT13 3575 TIP3 OH2  OT    -0.834000       15.9994           0
  253709 WT13 3575 TIP3 H1   HT     0.417000        1.0080           0
  253710 WT13 3575 TIP3 H2   HT     0.417000        1.0080           0
  253711 WT13 3577 TIP3 OH2  OT    -0.834000       15.9994           0
  253712 WT13 3577 TIP3 H1   HT     0.417000        1.0080           0
  253713 WT13 3577 TIP3 H2   HT     0.417000        1.0080           0
  253714 WT13 3578 TIP3 OH2  OT    -0.834000       15.9994           0
  253715 WT13 3578 TIP3 H1   HT     0.417000        1.0080           0
  253716 WT13 3578 TIP3 H2   HT     0.417000        1.0080           0
  253717 WT13 3579 TIP3 OH2  OT    -0.834000       15.9994           0
  253718 WT13 3579 TIP3 H1   HT     0.417000        1.0080           0
  253719 WT13 3579 TIP3 H2   HT     0.417000        1.0080           0
  253720 WT13 3581 TIP3 OH2  OT    -0.834000       15.9994           0
  253721 WT13 3581 TIP3 H1   HT     0.417000        1.0080           0
  253722 WT13 3581 TIP3 H2   HT     0.417000        1.0080           0
  253723 WT13 3583 TIP3 OH2  OT    -0.834000       15.9994           0
  253724 WT13 3583 TIP3 H1   HT     0.417000        1.0080           0
  253725 WT13 3583 TIP3 H2   HT     0.417000        1.0080           0
  253726 WT13 3584 TIP3 OH2  OT    -0.834000       15.9994           0
  253727 WT13 3584 TIP3 H1   HT     0.417000        1.0080           0
  253728 WT13 3584 TIP3 H2   HT     0.417000        1.0080           0
  253729 WT13 3587 TIP3 OH2  OT    -0.834000       15.9994           0
  253730 WT13 3587 TIP3 H1   HT     0.417000        1.0080           0
  253731 WT13 3587 TIP3 H2   HT     0.417000        1.0080           0
  253732 WT13 3588 TIP3 OH2  OT    -0.834000       15.9994           0
  253733 WT13 3588 TIP3 H1   HT     0.417000        1.0080           0
  253734 WT13 3588 TIP3 H2   HT     0.417000        1.0080           0
  253735 WT13 3590 TIP3 OH2  OT    -0.834000       15.9994           0
  253736 WT13 3590 TIP3 H1   HT     0.417000        1.0080           0
  253737 WT13 3590 TIP3 H2   HT     0.417000        1.0080           0
  253738 WT13 3591 TIP3 OH2  OT    -0.834000       15.9994           0
  253739 WT13 3591 TIP3 H1   HT     0.417000        1.0080           0
  253740 WT13 3591 TIP3 H2   HT     0.417000        1.0080           0
  253741 WT13 3592 TIP3 OH2  OT    -0.834000       15.9994           0
  253742 WT13 3592 TIP3 H1   HT     0.417000        1.0080           0
  253743 WT13 3592 TIP3 H2   HT     0.417000        1.0080           0
  253744 WT13 3593 TIP3 OH2  OT    -0.834000       15.9994           0
  253745 WT13 3593 TIP3 H1   HT     0.417000        1.0080           0
  253746 WT13 3593 TIP3 H2   HT     0.417000        1.0080           0
  253747 WT13 3594 TIP3 OH2  OT    -0.834000       15.9994           0
  253748 WT13 3594 TIP3 H1   HT     0.417000        1.0080           0
  253749 WT13 3594 TIP3 H2   HT     0.417000        1.0080           0
  253750 WT13 3595 TIP3 OH2  OT    -0.834000       15.9994           0
  253751 WT13 3595 TIP3 H1   HT     0.417000        1.0080           0
  253752 WT13 3595 TIP3 H2   HT     0.417000        1.0080           0
  253753 WT13 3596 TIP3 OH2  OT    -0.834000       15.9994           0
  253754 WT13 3596 TIP3 H1   HT     0.417000        1.0080           0
  253755 WT13 3596 TIP3 H2   HT     0.417000        1.0080           0
  253756 WT13 3597 TIP3 OH2  OT    -0.834000       15.9994           0
  253757 WT13 3597 TIP3 H1   HT     0.417000        1.0080           0
  253758 WT13 3597 TIP3 H2   HT     0.417000        1.0080           0
  253759 WT13 3598 TIP3 OH2  OT    -0.834000       15.9994           0
  253760 WT13 3598 TIP3 H1   HT     0.417000        1.0080           0
  253761 WT13 3598 TIP3 H2   HT     0.417000        1.0080           0
  253762 WT13 3602 TIP3 OH2  OT    -0.834000       15.9994           0
  253763 WT13 3602 TIP3 H1   HT     0.417000        1.0080           0
  253764 WT13 3602 TIP3 H2   HT     0.417000        1.0080           0
  253765 WT13 3605 TIP3 OH2  OT    -0.834000       15.9994           0
  253766 WT13 3605 TIP3 H1   HT     0.417000        1.0080           0
  253767 WT13 3605 TIP3 H2   HT     0.417000        1.0080           0
  253768 WT13 3606 TIP3 OH2  OT    -0.834000       15.9994           0
  253769 WT13 3606 TIP3 H1   HT     0.417000        1.0080           0
  253770 WT13 3606 TIP3 H2   HT     0.417000        1.0080           0
  253771 WT13 3609 TIP3 OH2  OT    -0.834000       15.9994           0
  253772 WT13 3609 TIP3 H1   HT     0.417000        1.0080           0
  253773 WT13 3609 TIP3 H2   HT     0.417000        1.0080           0
  253774 WT13 3610 TIP3 OH2  OT    -0.834000       15.9994           0
  253775 WT13 3610 TIP3 H1   HT     0.417000        1.0080           0
  253776 WT13 3610 TIP3 H2   HT     0.417000        1.0080           0
  253777 WT13 3611 TIP3 OH2  OT    -0.834000       15.9994           0
  253778 WT13 3611 TIP3 H1   HT     0.417000        1.0080           0
  253779 WT13 3611 TIP3 H2   HT     0.417000        1.0080           0
  253780 WT13 3612 TIP3 OH2  OT    -0.834000       15.9994           0
  253781 WT13 3612 TIP3 H1   HT     0.417000        1.0080           0
  253782 WT13 3612 TIP3 H2   HT     0.417000        1.0080           0
  253783 WT13 3619 TIP3 OH2  OT    -0.834000       15.9994           0
  253784 WT13 3619 TIP3 H1   HT     0.417000        1.0080           0
  253785 WT13 3619 TIP3 H2   HT     0.417000        1.0080           0
  253786 WT13 3621 TIP3 OH2  OT    -0.834000       15.9994           0
  253787 WT13 3621 TIP3 H1   HT     0.417000        1.0080           0
  253788 WT13 3621 TIP3 H2   HT     0.417000        1.0080           0
  253789 WT13 3622 TIP3 OH2  OT    -0.834000       15.9994           0
  253790 WT13 3622 TIP3 H1   HT     0.417000        1.0080           0
  253791 WT13 3622 TIP3 H2   HT     0.417000        1.0080           0
  253792 WT13 3623 TIP3 OH2  OT    -0.834000       15.9994           0
  253793 WT13 3623 TIP3 H1   HT     0.417000        1.0080           0
  253794 WT13 3623 TIP3 H2   HT     0.417000        1.0080           0
  253795 WT13 3631 TIP3 OH2  OT    -0.834000       15.9994           0
  253796 WT13 3631 TIP3 H1   HT     0.417000        1.0080           0
  253797 WT13 3631 TIP3 H2   HT     0.417000        1.0080           0
  253798 WT13 3633 TIP3 OH2  OT    -0.834000       15.9994           0
  253799 WT13 3633 TIP3 H1   HT     0.417000        1.0080           0
  253800 WT13 3633 TIP3 H2   HT     0.417000        1.0080           0
  253801 WT13 3636 TIP3 OH2  OT    -0.834000       15.9994           0
  253802 WT13 3636 TIP3 H1   HT     0.417000        1.0080           0
  253803 WT13 3636 TIP3 H2   HT     0.417000        1.0080           0
  253804 WT13 3637 TIP3 OH2  OT    -0.834000       15.9994           0
  253805 WT13 3637 TIP3 H1   HT     0.417000        1.0080           0
  253806 WT13 3637 TIP3 H2   HT     0.417000        1.0080           0
  253807 WT13 3638 TIP3 OH2  OT    -0.834000       15.9994           0
  253808 WT13 3638 TIP3 H1   HT     0.417000        1.0080           0
  253809 WT13 3638 TIP3 H2   HT     0.417000        1.0080           0
  253810 WT13 3641 TIP3 OH2  OT    -0.834000       15.9994           0
  253811 WT13 3641 TIP3 H1   HT     0.417000        1.0080           0
  253812 WT13 3641 TIP3 H2   HT     0.417000        1.0080           0
  253813 WT13 3646 TIP3 OH2  OT    -0.834000       15.9994           0
  253814 WT13 3646 TIP3 H1   HT     0.417000        1.0080           0
  253815 WT13 3646 TIP3 H2   HT     0.417000        1.0080           0
  253816 WT13 3650 TIP3 OH2  OT    -0.834000       15.9994           0
  253817 WT13 3650 TIP3 H1   HT     0.417000        1.0080           0
  253818 WT13 3650 TIP3 H2   HT     0.417000        1.0080           0
  253819 WT13 3651 TIP3 OH2  OT    -0.834000       15.9994           0
  253820 WT13 3651 TIP3 H1   HT     0.417000        1.0080           0
  253821 WT13 3651 TIP3 H2   HT     0.417000        1.0080           0
  253822 WT13 3653 TIP3 OH2  OT    -0.834000       15.9994           0
  253823 WT13 3653 TIP3 H1   HT     0.417000        1.0080           0
  253824 WT13 3653 TIP3 H2   HT     0.417000        1.0080           0
  253825 WT13 3659 TIP3 OH2  OT    -0.834000       15.9994           0
  253826 WT13 3659 TIP3 H1   HT     0.417000        1.0080           0
  253827 WT13 3659 TIP3 H2   HT     0.417000        1.0080           0
  253828 WT13 3660 TIP3 OH2  OT    -0.834000       15.9994           0
  253829 WT13 3660 TIP3 H1   HT     0.417000        1.0080           0
  253830 WT13 3660 TIP3 H2   HT     0.417000        1.0080           0
  253831 WT13 3661 TIP3 OH2  OT    -0.834000       15.9994           0
  253832 WT13 3661 TIP3 H1   HT     0.417000        1.0080           0
  253833 WT13 3661 TIP3 H2   HT     0.417000        1.0080           0
  253834 WT13 3662 TIP3 OH2  OT    -0.834000       15.9994           0
  253835 WT13 3662 TIP3 H1   HT     0.417000        1.0080           0
  253836 WT13 3662 TIP3 H2   HT     0.417000        1.0080           0
  253837 WT13 3664 TIP3 OH2  OT    -0.834000       15.9994           0
  253838 WT13 3664 TIP3 H1   HT     0.417000        1.0080           0
  253839 WT13 3664 TIP3 H2   HT     0.417000        1.0080           0
  253840 WT13 3665 TIP3 OH2  OT    -0.834000       15.9994           0
  253841 WT13 3665 TIP3 H1   HT     0.417000        1.0080           0
  253842 WT13 3665 TIP3 H2   HT     0.417000        1.0080           0
  253843 WT13 3668 TIP3 OH2  OT    -0.834000       15.9994           0
  253844 WT13 3668 TIP3 H1   HT     0.417000        1.0080           0
  253845 WT13 3668 TIP3 H2   HT     0.417000        1.0080           0
  253846 WT13 3669 TIP3 OH2  OT    -0.834000       15.9994           0
  253847 WT13 3669 TIP3 H1   HT     0.417000        1.0080           0
  253848 WT13 3669 TIP3 H2   HT     0.417000        1.0080           0
  253849 WT13 3670 TIP3 OH2  OT    -0.834000       15.9994           0
  253850 WT13 3670 TIP3 H1   HT     0.417000        1.0080           0
  253851 WT13 3670 TIP3 H2   HT     0.417000        1.0080           0
  253852 WT13 3674 TIP3 OH2  OT    -0.834000       15.9994           0
  253853 WT13 3674 TIP3 H1   HT     0.417000        1.0080           0
  253854 WT13 3674 TIP3 H2   HT     0.417000        1.0080           0
  253855 WT13 3676 TIP3 OH2  OT    -0.834000       15.9994           0
  253856 WT13 3676 TIP3 H1   HT     0.417000        1.0080           0
  253857 WT13 3676 TIP3 H2   HT     0.417000        1.0080           0
  253858 WT13 3677 TIP3 OH2  OT    -0.834000       15.9994           0
  253859 WT13 3677 TIP3 H1   HT     0.417000        1.0080           0
  253860 WT13 3677 TIP3 H2   HT     0.417000        1.0080           0
  253861 WT13 3679 TIP3 OH2  OT    -0.834000       15.9994           0
  253862 WT13 3679 TIP3 H1   HT     0.417000        1.0080           0
  253863 WT13 3679 TIP3 H2   HT     0.417000        1.0080           0
  253864 WT13 3680 TIP3 OH2  OT    -0.834000       15.9994           0
  253865 WT13 3680 TIP3 H1   HT     0.417000        1.0080           0
  253866 WT13 3680 TIP3 H2   HT     0.417000        1.0080           0
  253867 WT13 3681 TIP3 OH2  OT    -0.834000       15.9994           0
  253868 WT13 3681 TIP3 H1   HT     0.417000        1.0080           0
  253869 WT13 3681 TIP3 H2   HT     0.417000        1.0080           0
  253870 WT13 3682 TIP3 OH2  OT    -0.834000       15.9994           0
  253871 WT13 3682 TIP3 H1   HT     0.417000        1.0080           0
  253872 WT13 3682 TIP3 H2   HT     0.417000        1.0080           0
  253873 WT13 3687 TIP3 OH2  OT    -0.834000       15.9994           0
  253874 WT13 3687 TIP3 H1   HT     0.417000        1.0080           0
  253875 WT13 3687 TIP3 H2   HT     0.417000        1.0080           0
  253876 WT13 3691 TIP3 OH2  OT    -0.834000       15.9994           0
  253877 WT13 3691 TIP3 H1   HT     0.417000        1.0080           0
  253878 WT13 3691 TIP3 H2   HT     0.417000        1.0080           0
  253879 WT13 3692 TIP3 OH2  OT    -0.834000       15.9994           0
  253880 WT13 3692 TIP3 H1   HT     0.417000        1.0080           0
  253881 WT13 3692 TIP3 H2   HT     0.417000        1.0080           0
  253882 WT13 3693 TIP3 OH2  OT    -0.834000       15.9994           0
  253883 WT13 3693 TIP3 H1   HT     0.417000        1.0080           0
  253884 WT13 3693 TIP3 H2   HT     0.417000        1.0080           0
  253885 WT13 3694 TIP3 OH2  OT    -0.834000       15.9994           0
  253886 WT13 3694 TIP3 H1   HT     0.417000        1.0080           0
  253887 WT13 3694 TIP3 H2   HT     0.417000        1.0080           0
  253888 WT13 3696 TIP3 OH2  OT    -0.834000       15.9994           0
  253889 WT13 3696 TIP3 H1   HT     0.417000        1.0080           0
  253890 WT13 3696 TIP3 H2   HT     0.417000        1.0080           0
  253891 WT13 3697 TIP3 OH2  OT    -0.834000       15.9994           0
  253892 WT13 3697 TIP3 H1   HT     0.417000        1.0080           0
  253893 WT13 3697 TIP3 H2   HT     0.417000        1.0080           0
  253894 WT13 3698 TIP3 OH2  OT    -0.834000       15.9994           0
  253895 WT13 3698 TIP3 H1   HT     0.417000        1.0080           0
  253896 WT13 3698 TIP3 H2   HT     0.417000        1.0080           0
  253897 WT13 3699 TIP3 OH2  OT    -0.834000       15.9994           0
  253898 WT13 3699 TIP3 H1   HT     0.417000        1.0080           0
  253899 WT13 3699 TIP3 H2   HT     0.417000        1.0080           0
  253900 WT13 3701 TIP3 OH2  OT    -0.834000       15.9994           0
  253901 WT13 3701 TIP3 H1   HT     0.417000        1.0080           0
  253902 WT13 3701 TIP3 H2   HT     0.417000        1.0080           0
  253903 WT13 3702 TIP3 OH2  OT    -0.834000       15.9994           0
  253904 WT13 3702 TIP3 H1   HT     0.417000        1.0080           0
  253905 WT13 3702 TIP3 H2   HT     0.417000        1.0080           0
  253906 WT13 3711 TIP3 OH2  OT    -0.834000       15.9994           0
  253907 WT13 3711 TIP3 H1   HT     0.417000        1.0080           0
  253908 WT13 3711 TIP3 H2   HT     0.417000        1.0080           0
  253909 WT13 3712 TIP3 OH2  OT    -0.834000       15.9994           0
  253910 WT13 3712 TIP3 H1   HT     0.417000        1.0080           0
  253911 WT13 3712 TIP3 H2   HT     0.417000        1.0080           0
  253912 WT13 3713 TIP3 OH2  OT    -0.834000       15.9994           0
  253913 WT13 3713 TIP3 H1   HT     0.417000        1.0080           0
  253914 WT13 3713 TIP3 H2   HT     0.417000        1.0080           0
  253915 WT13 3715 TIP3 OH2  OT    -0.834000       15.9994           0
  253916 WT13 3715 TIP3 H1   HT     0.417000        1.0080           0
  253917 WT13 3715 TIP3 H2   HT     0.417000        1.0080           0
  253918 WT13 3718 TIP3 OH2  OT    -0.834000       15.9994           0
  253919 WT13 3718 TIP3 H1   HT     0.417000        1.0080           0
  253920 WT13 3718 TIP3 H2   HT     0.417000        1.0080           0
  253921 WT13 3719 TIP3 OH2  OT    -0.834000       15.9994           0
  253922 WT13 3719 TIP3 H1   HT     0.417000        1.0080           0
  253923 WT13 3719 TIP3 H2   HT     0.417000        1.0080           0
  253924 WT13 3722 TIP3 OH2  OT    -0.834000       15.9994           0
  253925 WT13 3722 TIP3 H1   HT     0.417000        1.0080           0
  253926 WT13 3722 TIP3 H2   HT     0.417000        1.0080           0
  253927 WT13 3723 TIP3 OH2  OT    -0.834000       15.9994           0
  253928 WT13 3723 TIP3 H1   HT     0.417000        1.0080           0
  253929 WT13 3723 TIP3 H2   HT     0.417000        1.0080           0
  253930 WT13 3730 TIP3 OH2  OT    -0.834000       15.9994           0
  253931 WT13 3730 TIP3 H1   HT     0.417000        1.0080           0
  253932 WT13 3730 TIP3 H2   HT     0.417000        1.0080           0
  253933 WT13 3735 TIP3 OH2  OT    -0.834000       15.9994           0
  253934 WT13 3735 TIP3 H1   HT     0.417000        1.0080           0
  253935 WT13 3735 TIP3 H2   HT     0.417000        1.0080           0
  253936 WT13 3737 TIP3 OH2  OT    -0.834000       15.9994           0
  253937 WT13 3737 TIP3 H1   HT     0.417000        1.0080           0
  253938 WT13 3737 TIP3 H2   HT     0.417000        1.0080           0
  253939 WT13 3738 TIP3 OH2  OT    -0.834000       15.9994           0
  253940 WT13 3738 TIP3 H1   HT     0.417000        1.0080           0
  253941 WT13 3738 TIP3 H2   HT     0.417000        1.0080           0
  253942 WT13 3739 TIP3 OH2  OT    -0.834000       15.9994           0
  253943 WT13 3739 TIP3 H1   HT     0.417000        1.0080           0
  253944 WT13 3739 TIP3 H2   HT     0.417000        1.0080           0
  253945 WT13 3740 TIP3 OH2  OT    -0.834000       15.9994           0
  253946 WT13 3740 TIP3 H1   HT     0.417000        1.0080           0
  253947 WT13 3740 TIP3 H2   HT     0.417000        1.0080           0
  253948 WT13 3741 TIP3 OH2  OT    -0.834000       15.9994           0
  253949 WT13 3741 TIP3 H1   HT     0.417000        1.0080           0
  253950 WT13 3741 TIP3 H2   HT     0.417000        1.0080           0
  253951 WT13 3742 TIP3 OH2  OT    -0.834000       15.9994           0
  253952 WT13 3742 TIP3 H1   HT     0.417000        1.0080           0
  253953 WT13 3742 TIP3 H2   HT     0.417000        1.0080           0
  253954 WT13 3743 TIP3 OH2  OT    -0.834000       15.9994           0
  253955 WT13 3743 TIP3 H1   HT     0.417000        1.0080           0
  253956 WT13 3743 TIP3 H2   HT     0.417000        1.0080           0
  253957 WT13 3746 TIP3 OH2  OT    -0.834000       15.9994           0
  253958 WT13 3746 TIP3 H1   HT     0.417000        1.0080           0
  253959 WT13 3746 TIP3 H2   HT     0.417000        1.0080           0
  253960 WT13 3748 TIP3 OH2  OT    -0.834000       15.9994           0
  253961 WT13 3748 TIP3 H1   HT     0.417000        1.0080           0
  253962 WT13 3748 TIP3 H2   HT     0.417000        1.0080           0
  253963 WT13 3755 TIP3 OH2  OT    -0.834000       15.9994           0
  253964 WT13 3755 TIP3 H1   HT     0.417000        1.0080           0
  253965 WT13 3755 TIP3 H2   HT     0.417000        1.0080           0
  253966 WT13 3756 TIP3 OH2  OT    -0.834000       15.9994           0
  253967 WT13 3756 TIP3 H1   HT     0.417000        1.0080           0
  253968 WT13 3756 TIP3 H2   HT     0.417000        1.0080           0
  253969 WT13 3757 TIP3 OH2  OT    -0.834000       15.9994           0
  253970 WT13 3757 TIP3 H1   HT     0.417000        1.0080           0
  253971 WT13 3757 TIP3 H2   HT     0.417000        1.0080           0
  253972 WT13 3758 TIP3 OH2  OT    -0.834000       15.9994           0
  253973 WT13 3758 TIP3 H1   HT     0.417000        1.0080           0
  253974 WT13 3758 TIP3 H2   HT     0.417000        1.0080           0
  253975 WT13 3759 TIP3 OH2  OT    -0.834000       15.9994           0
  253976 WT13 3759 TIP3 H1   HT     0.417000        1.0080           0
  253977 WT13 3759 TIP3 H2   HT     0.417000        1.0080           0
  253978 WT13 3760 TIP3 OH2  OT    -0.834000       15.9994           0
  253979 WT13 3760 TIP3 H1   HT     0.417000        1.0080           0
  253980 WT13 3760 TIP3 H2   HT     0.417000        1.0080           0
  253981 WT13 3762 TIP3 OH2  OT    -0.834000       15.9994           0
  253982 WT13 3762 TIP3 H1   HT     0.417000        1.0080           0
  253983 WT13 3762 TIP3 H2   HT     0.417000        1.0080           0
  253984 WT13 3763 TIP3 OH2  OT    -0.834000       15.9994           0
  253985 WT13 3763 TIP3 H1   HT     0.417000        1.0080           0
  253986 WT13 3763 TIP3 H2   HT     0.417000        1.0080           0
  253987 WT13 3764 TIP3 OH2  OT    -0.834000       15.9994           0
  253988 WT13 3764 TIP3 H1   HT     0.417000        1.0080           0
  253989 WT13 3764 TIP3 H2   HT     0.417000        1.0080           0
  253990 WT13 3765 TIP3 OH2  OT    -0.834000       15.9994           0
  253991 WT13 3765 TIP3 H1   HT     0.417000        1.0080           0
  253992 WT13 3765 TIP3 H2   HT     0.417000        1.0080           0
  253993 WT13 3768 TIP3 OH2  OT    -0.834000       15.9994           0
  253994 WT13 3768 TIP3 H1   HT     0.417000        1.0080           0
  253995 WT13 3768 TIP3 H2   HT     0.417000        1.0080           0
  253996 WT13 3769 TIP3 OH2  OT    -0.834000       15.9994           0
  253997 WT13 3769 TIP3 H1   HT     0.417000        1.0080           0
  253998 WT13 3769 TIP3 H2   HT     0.417000        1.0080           0
  253999 WT13 3773 TIP3 OH2  OT    -0.834000       15.9994           0
  254000 WT13 3773 TIP3 H1   HT     0.417000        1.0080           0
  254001 WT13 3773 TIP3 H2   HT     0.417000        1.0080           0
  254002 WT13 3774 TIP3 OH2  OT    -0.834000       15.9994           0
  254003 WT13 3774 TIP3 H1   HT     0.417000        1.0080           0
  254004 WT13 3774 TIP3 H2   HT     0.417000        1.0080           0
  254005 WT13 3775 TIP3 OH2  OT    -0.834000       15.9994           0
  254006 WT13 3775 TIP3 H1   HT     0.417000        1.0080           0
  254007 WT13 3775 TIP3 H2   HT     0.417000        1.0080           0
  254008 WT13 3776 TIP3 OH2  OT    -0.834000       15.9994           0
  254009 WT13 3776 TIP3 H1   HT     0.417000        1.0080           0
  254010 WT13 3776 TIP3 H2   HT     0.417000        1.0080           0
  254011 WT13 3777 TIP3 OH2  OT    -0.834000       15.9994           0
  254012 WT13 3777 TIP3 H1   HT     0.417000        1.0080           0
  254013 WT13 3777 TIP3 H2   HT     0.417000        1.0080           0
  254014 WT13 3778 TIP3 OH2  OT    -0.834000       15.9994           0
  254015 WT13 3778 TIP3 H1   HT     0.417000        1.0080           0
  254016 WT13 3778 TIP3 H2   HT     0.417000        1.0080           0
  254017 WT13 3779 TIP3 OH2  OT    -0.834000       15.9994           0
  254018 WT13 3779 TIP3 H1   HT     0.417000        1.0080           0
  254019 WT13 3779 TIP3 H2   HT     0.417000        1.0080           0
  254020 WT13 3780 TIP3 OH2  OT    -0.834000       15.9994           0
  254021 WT13 3780 TIP3 H1   HT     0.417000        1.0080           0
  254022 WT13 3780 TIP3 H2   HT     0.417000        1.0080           0
  254023 WT13 3783 TIP3 OH2  OT    -0.834000       15.9994           0
  254024 WT13 3783 TIP3 H1   HT     0.417000        1.0080           0
  254025 WT13 3783 TIP3 H2   HT     0.417000        1.0080           0
  254026 WT13 3784 TIP3 OH2  OT    -0.834000       15.9994           0
  254027 WT13 3784 TIP3 H1   HT     0.417000        1.0080           0
  254028 WT13 3784 TIP3 H2   HT     0.417000        1.0080           0
  254029 WT13 3785 TIP3 OH2  OT    -0.834000       15.9994           0
  254030 WT13 3785 TIP3 H1   HT     0.417000        1.0080           0
  254031 WT13 3785 TIP3 H2   HT     0.417000        1.0080           0
  254032 WT13 3786 TIP3 OH2  OT    -0.834000       15.9994           0
  254033 WT13 3786 TIP3 H1   HT     0.417000        1.0080           0
  254034 WT13 3786 TIP3 H2   HT     0.417000        1.0080           0
  254035 WT13 3791 TIP3 OH2  OT    -0.834000       15.9994           0
  254036 WT13 3791 TIP3 H1   HT     0.417000        1.0080           0
  254037 WT13 3791 TIP3 H2   HT     0.417000        1.0080           0
  254038 WT13 3793 TIP3 OH2  OT    -0.834000       15.9994           0
  254039 WT13 3793 TIP3 H1   HT     0.417000        1.0080           0
  254040 WT13 3793 TIP3 H2   HT     0.417000        1.0080           0
  254041 WT13 3794 TIP3 OH2  OT    -0.834000       15.9994           0
  254042 WT13 3794 TIP3 H1   HT     0.417000        1.0080           0
  254043 WT13 3794 TIP3 H2   HT     0.417000        1.0080           0
  254044 WT13 3797 TIP3 OH2  OT    -0.834000       15.9994           0
  254045 WT13 3797 TIP3 H1   HT     0.417000        1.0080           0
  254046 WT13 3797 TIP3 H2   HT     0.417000        1.0080           0
  254047 WT13 3798 TIP3 OH2  OT    -0.834000       15.9994           0
  254048 WT13 3798 TIP3 H1   HT     0.417000        1.0080           0
  254049 WT13 3798 TIP3 H2   HT     0.417000        1.0080           0
  254050 WT13 3799 TIP3 OH2  OT    -0.834000       15.9994           0
  254051 WT13 3799 TIP3 H1   HT     0.417000        1.0080           0
  254052 WT13 3799 TIP3 H2   HT     0.417000        1.0080           0
  254053 WT13 3800 TIP3 OH2  OT    -0.834000       15.9994           0
  254054 WT13 3800 TIP3 H1   HT     0.417000        1.0080           0
  254055 WT13 3800 TIP3 H2   HT     0.417000        1.0080           0
  254056 WT13 3801 TIP3 OH2  OT    -0.834000       15.9994           0
  254057 WT13 3801 TIP3 H1   HT     0.417000        1.0080           0
  254058 WT13 3801 TIP3 H2   HT     0.417000        1.0080           0
  254059 WT13 3802 TIP3 OH2  OT    -0.834000       15.9994           0
  254060 WT13 3802 TIP3 H1   HT     0.417000        1.0080           0
  254061 WT13 3802 TIP3 H2   HT     0.417000        1.0080           0
  254062 WT13 3803 TIP3 OH2  OT    -0.834000       15.9994           0
  254063 WT13 3803 TIP3 H1   HT     0.417000        1.0080           0
  254064 WT13 3803 TIP3 H2   HT     0.417000        1.0080           0
  254065 WT13 3804 TIP3 OH2  OT    -0.834000       15.9994           0
  254066 WT13 3804 TIP3 H1   HT     0.417000        1.0080           0
  254067 WT13 3804 TIP3 H2   HT     0.417000        1.0080           0
  254068 WT13 3805 TIP3 OH2  OT    -0.834000       15.9994           0
  254069 WT13 3805 TIP3 H1   HT     0.417000        1.0080           0
  254070 WT13 3805 TIP3 H2   HT     0.417000        1.0080           0
  254071 WT13 3806 TIP3 OH2  OT    -0.834000       15.9994           0
  254072 WT13 3806 TIP3 H1   HT     0.417000        1.0080           0
  254073 WT13 3806 TIP3 H2   HT     0.417000        1.0080           0
  254074 WT13 3807 TIP3 OH2  OT    -0.834000       15.9994           0
  254075 WT13 3807 TIP3 H1   HT     0.417000        1.0080           0
  254076 WT13 3807 TIP3 H2   HT     0.417000        1.0080           0
  254077 WT13 3808 TIP3 OH2  OT    -0.834000       15.9994           0
  254078 WT13 3808 TIP3 H1   HT     0.417000        1.0080           0
  254079 WT13 3808 TIP3 H2   HT     0.417000        1.0080           0
  254080 WT13 3809 TIP3 OH2  OT    -0.834000       15.9994           0
  254081 WT13 3809 TIP3 H1   HT     0.417000        1.0080           0
  254082 WT13 3809 TIP3 H2   HT     0.417000        1.0080           0
  254083 WT13 3812 TIP3 OH2  OT    -0.834000       15.9994           0
  254084 WT13 3812 TIP3 H1   HT     0.417000        1.0080           0
  254085 WT13 3812 TIP3 H2   HT     0.417000        1.0080           0
  254086 WT13 3813 TIP3 OH2  OT    -0.834000       15.9994           0
  254087 WT13 3813 TIP3 H1   HT     0.417000        1.0080           0
  254088 WT13 3813 TIP3 H2   HT     0.417000        1.0080           0
  254089 WT13 3815 TIP3 OH2  OT    -0.834000       15.9994           0
  254090 WT13 3815 TIP3 H1   HT     0.417000        1.0080           0
  254091 WT13 3815 TIP3 H2   HT     0.417000        1.0080           0
  254092 WT13 3816 TIP3 OH2  OT    -0.834000       15.9994           0
  254093 WT13 3816 TIP3 H1   HT     0.417000        1.0080           0
  254094 WT13 3816 TIP3 H2   HT     0.417000        1.0080           0
  254095 WT13 3818 TIP3 OH2  OT    -0.834000       15.9994           0
  254096 WT13 3818 TIP3 H1   HT     0.417000        1.0080           0
  254097 WT13 3818 TIP3 H2   HT     0.417000        1.0080           0
  254098 WT13 3819 TIP3 OH2  OT    -0.834000       15.9994           0
  254099 WT13 3819 TIP3 H1   HT     0.417000        1.0080           0
  254100 WT13 3819 TIP3 H2   HT     0.417000        1.0080           0
  254101 WT13 3820 TIP3 OH2  OT    -0.834000       15.9994           0
  254102 WT13 3820 TIP3 H1   HT     0.417000        1.0080           0
  254103 WT13 3820 TIP3 H2   HT     0.417000        1.0080           0
  254104 WT13 3821 TIP3 OH2  OT    -0.834000       15.9994           0
  254105 WT13 3821 TIP3 H1   HT     0.417000        1.0080           0
  254106 WT13 3821 TIP3 H2   HT     0.417000        1.0080           0
  254107 WT13 3822 TIP3 OH2  OT    -0.834000       15.9994           0
  254108 WT13 3822 TIP3 H1   HT     0.417000        1.0080           0
  254109 WT13 3822 TIP3 H2   HT     0.417000        1.0080           0
  254110 WT13 3823 TIP3 OH2  OT    -0.834000       15.9994           0
  254111 WT13 3823 TIP3 H1   HT     0.417000        1.0080           0
  254112 WT13 3823 TIP3 H2   HT     0.417000        1.0080           0
  254113 WT13 3824 TIP3 OH2  OT    -0.834000       15.9994           0
  254114 WT13 3824 TIP3 H1   HT     0.417000        1.0080           0
  254115 WT13 3824 TIP3 H2   HT     0.417000        1.0080           0
  254116 WT13 3825 TIP3 OH2  OT    -0.834000       15.9994           0
  254117 WT13 3825 TIP3 H1   HT     0.417000        1.0080           0
  254118 WT13 3825 TIP3 H2   HT     0.417000        1.0080           0
  254119 WT13 3826 TIP3 OH2  OT    -0.834000       15.9994           0
  254120 WT13 3826 TIP3 H1   HT     0.417000        1.0080           0
  254121 WT13 3826 TIP3 H2   HT     0.417000        1.0080           0
  254122 WT13 3827 TIP3 OH2  OT    -0.834000       15.9994           0
  254123 WT13 3827 TIP3 H1   HT     0.417000        1.0080           0
  254124 WT13 3827 TIP3 H2   HT     0.417000        1.0080           0
  254125 WT13 3828 TIP3 OH2  OT    -0.834000       15.9994           0
  254126 WT13 3828 TIP3 H1   HT     0.417000        1.0080           0
  254127 WT13 3828 TIP3 H2   HT     0.417000        1.0080           0
  254128 WT13 3830 TIP3 OH2  OT    -0.834000       15.9994           0
  254129 WT13 3830 TIP3 H1   HT     0.417000        1.0080           0
  254130 WT13 3830 TIP3 H2   HT     0.417000        1.0080           0
  254131 WT13 3831 TIP3 OH2  OT    -0.834000       15.9994           0
  254132 WT13 3831 TIP3 H1   HT     0.417000        1.0080           0
  254133 WT13 3831 TIP3 H2   HT     0.417000        1.0080           0
  254134 WT13 3832 TIP3 OH2  OT    -0.834000       15.9994           0
  254135 WT13 3832 TIP3 H1   HT     0.417000        1.0080           0
  254136 WT13 3832 TIP3 H2   HT     0.417000        1.0080           0
  254137 WT13 3835 TIP3 OH2  OT    -0.834000       15.9994           0
  254138 WT13 3835 TIP3 H1   HT     0.417000        1.0080           0
  254139 WT13 3835 TIP3 H2   HT     0.417000        1.0080           0
  254140 WT13 3836 TIP3 OH2  OT    -0.834000       15.9994           0
  254141 WT13 3836 TIP3 H1   HT     0.417000        1.0080           0
  254142 WT13 3836 TIP3 H2   HT     0.417000        1.0080           0
  254143 WT13 3837 TIP3 OH2  OT    -0.834000       15.9994           0
  254144 WT13 3837 TIP3 H1   HT     0.417000        1.0080           0
  254145 WT13 3837 TIP3 H2   HT     0.417000        1.0080           0
  254146 WT13 3838 TIP3 OH2  OT    -0.834000       15.9994           0
  254147 WT13 3838 TIP3 H1   HT     0.417000        1.0080           0
  254148 WT13 3838 TIP3 H2   HT     0.417000        1.0080           0
  254149 WT13 3839 TIP3 OH2  OT    -0.834000       15.9994           0
  254150 WT13 3839 TIP3 H1   HT     0.417000        1.0080           0
  254151 WT13 3839 TIP3 H2   HT     0.417000        1.0080           0
  254152 WT13 3840 TIP3 OH2  OT    -0.834000       15.9994           0
  254153 WT13 3840 TIP3 H1   HT     0.417000        1.0080           0
  254154 WT13 3840 TIP3 H2   HT     0.417000        1.0080           0
  254155 WT13 3841 TIP3 OH2  OT    -0.834000       15.9994           0
  254156 WT13 3841 TIP3 H1   HT     0.417000        1.0080           0
  254157 WT13 3841 TIP3 H2   HT     0.417000        1.0080           0
  254158 WT13 3843 TIP3 OH2  OT    -0.834000       15.9994           0
  254159 WT13 3843 TIP3 H1   HT     0.417000        1.0080           0
  254160 WT13 3843 TIP3 H2   HT     0.417000        1.0080           0
  254161 WT13 3844 TIP3 OH2  OT    -0.834000       15.9994           0
  254162 WT13 3844 TIP3 H1   HT     0.417000        1.0080           0
  254163 WT13 3844 TIP3 H2   HT     0.417000        1.0080           0
  254164 WT13 3845 TIP3 OH2  OT    -0.834000       15.9994           0
  254165 WT13 3845 TIP3 H1   HT     0.417000        1.0080           0
  254166 WT13 3845 TIP3 H2   HT     0.417000        1.0080           0
  254167 WT13 3846 TIP3 OH2  OT    -0.834000       15.9994           0
  254168 WT13 3846 TIP3 H1   HT     0.417000        1.0080           0
  254169 WT13 3846 TIP3 H2   HT     0.417000        1.0080           0
  254170 WT13 3847 TIP3 OH2  OT    -0.834000       15.9994           0
  254171 WT13 3847 TIP3 H1   HT     0.417000        1.0080           0
  254172 WT13 3847 TIP3 H2   HT     0.417000        1.0080           0
  254173 WT13 3848 TIP3 OH2  OT    -0.834000       15.9994           0
  254174 WT13 3848 TIP3 H1   HT     0.417000        1.0080           0
  254175 WT13 3848 TIP3 H2   HT     0.417000        1.0080           0
  254176 WT13 3849 TIP3 OH2  OT    -0.834000       15.9994           0
  254177 WT13 3849 TIP3 H1   HT     0.417000        1.0080           0
  254178 WT13 3849 TIP3 H2   HT     0.417000        1.0080           0
  254179 WT13 3850 TIP3 OH2  OT    -0.834000       15.9994           0
  254180 WT13 3850 TIP3 H1   HT     0.417000        1.0080           0
  254181 WT13 3850 TIP3 H2   HT     0.417000        1.0080           0
  254182 WT13 3851 TIP3 OH2  OT    -0.834000       15.9994           0
  254183 WT13 3851 TIP3 H1   HT     0.417000        1.0080           0
  254184 WT13 3851 TIP3 H2   HT     0.417000        1.0080           0
  254185 WT13 3852 TIP3 OH2  OT    -0.834000       15.9994           0
  254186 WT13 3852 TIP3 H1   HT     0.417000        1.0080           0
  254187 WT13 3852 TIP3 H2   HT     0.417000        1.0080           0
  254188 WT13 3853 TIP3 OH2  OT    -0.834000       15.9994           0
  254189 WT13 3853 TIP3 H1   HT     0.417000        1.0080           0
  254190 WT13 3853 TIP3 H2   HT     0.417000        1.0080           0
  254191 WT13 3854 TIP3 OH2  OT    -0.834000       15.9994           0
  254192 WT13 3854 TIP3 H1   HT     0.417000        1.0080           0
  254193 WT13 3854 TIP3 H2   HT     0.417000        1.0080           0
  254194 WT13 3855 TIP3 OH2  OT    -0.834000       15.9994           0
  254195 WT13 3855 TIP3 H1   HT     0.417000        1.0080           0
  254196 WT13 3855 TIP3 H2   HT     0.417000        1.0080           0
  254197 WT13 3856 TIP3 OH2  OT    -0.834000       15.9994           0
  254198 WT13 3856 TIP3 H1   HT     0.417000        1.0080           0
  254199 WT13 3856 TIP3 H2   HT     0.417000        1.0080           0
  254200 WT13 3857 TIP3 OH2  OT    -0.834000       15.9994           0
  254201 WT13 3857 TIP3 H1   HT     0.417000        1.0080           0
  254202 WT13 3857 TIP3 H2   HT     0.417000        1.0080           0
  254203 WT13 3858 TIP3 OH2  OT    -0.834000       15.9994           0
  254204 WT13 3858 TIP3 H1   HT     0.417000        1.0080           0
  254205 WT13 3858 TIP3 H2   HT     0.417000        1.0080           0
  254206 WT13 3859 TIP3 OH2  OT    -0.834000       15.9994           0
  254207 WT13 3859 TIP3 H1   HT     0.417000        1.0080           0
  254208 WT13 3859 TIP3 H2   HT     0.417000        1.0080           0
  254209 WT13 3860 TIP3 OH2  OT    -0.834000       15.9994           0
  254210 WT13 3860 TIP3 H1   HT     0.417000        1.0080           0
  254211 WT13 3860 TIP3 H2   HT     0.417000        1.0080           0
  254212 WT13 3861 TIP3 OH2  OT    -0.834000       15.9994           0
  254213 WT13 3861 TIP3 H1   HT     0.417000        1.0080           0
  254214 WT13 3861 TIP3 H2   HT     0.417000        1.0080           0
  254215 WT13 3862 TIP3 OH2  OT    -0.834000       15.9994           0
  254216 WT13 3862 TIP3 H1   HT     0.417000        1.0080           0
  254217 WT13 3862 TIP3 H2   HT     0.417000        1.0080           0
  254218 WT13 3863 TIP3 OH2  OT    -0.834000       15.9994           0
  254219 WT13 3863 TIP3 H1   HT     0.417000        1.0080           0
  254220 WT13 3863 TIP3 H2   HT     0.417000        1.0080           0
  254221 WT13 3864 TIP3 OH2  OT    -0.834000       15.9994           0
  254222 WT13 3864 TIP3 H1   HT     0.417000        1.0080           0
  254223 WT13 3864 TIP3 H2   HT     0.417000        1.0080           0
  254224 WT13 3865 TIP3 OH2  OT    -0.834000       15.9994           0
  254225 WT13 3865 TIP3 H1   HT     0.417000        1.0080           0
  254226 WT13 3865 TIP3 H2   HT     0.417000        1.0080           0
  254227 WT13 3866 TIP3 OH2  OT    -0.834000       15.9994           0
  254228 WT13 3866 TIP3 H1   HT     0.417000        1.0080           0
  254229 WT13 3866 TIP3 H2   HT     0.417000        1.0080           0
  254230 WT13 3867 TIP3 OH2  OT    -0.834000       15.9994           0
  254231 WT13 3867 TIP3 H1   HT     0.417000        1.0080           0
  254232 WT13 3867 TIP3 H2   HT     0.417000        1.0080           0
  254233 WT13 3868 TIP3 OH2  OT    -0.834000       15.9994           0
  254234 WT13 3868 TIP3 H1   HT     0.417000        1.0080           0
  254235 WT13 3868 TIP3 H2   HT     0.417000        1.0080           0
  254236 WT13 3869 TIP3 OH2  OT    -0.834000       15.9994           0
  254237 WT13 3869 TIP3 H1   HT     0.417000        1.0080           0
  254238 WT13 3869 TIP3 H2   HT     0.417000        1.0080           0
  254239 WT13 3870 TIP3 OH2  OT    -0.834000       15.9994           0
  254240 WT13 3870 TIP3 H1   HT     0.417000        1.0080           0
  254241 WT13 3870 TIP3 H2   HT     0.417000        1.0080           0
  254242 WT13 3871 TIP3 OH2  OT    -0.834000       15.9994           0
  254243 WT13 3871 TIP3 H1   HT     0.417000        1.0080           0
  254244 WT13 3871 TIP3 H2   HT     0.417000        1.0080           0
  254245 WT13 3873 TIP3 OH2  OT    -0.834000       15.9994           0
  254246 WT13 3873 TIP3 H1   HT     0.417000        1.0080           0
  254247 WT13 3873 TIP3 H2   HT     0.417000        1.0080           0
  254248 WT13 3874 TIP3 OH2  OT    -0.834000       15.9994           0
  254249 WT13 3874 TIP3 H1   HT     0.417000        1.0080           0
  254250 WT13 3874 TIP3 H2   HT     0.417000        1.0080           0
  254251 WT13 3875 TIP3 OH2  OT    -0.834000       15.9994           0
  254252 WT13 3875 TIP3 H1   HT     0.417000        1.0080           0
  254253 WT13 3875 TIP3 H2   HT     0.417000        1.0080           0
  254254 WT13 3876 TIP3 OH2  OT    -0.834000       15.9994           0
  254255 WT13 3876 TIP3 H1   HT     0.417000        1.0080           0
  254256 WT13 3876 TIP3 H2   HT     0.417000        1.0080           0
  254257 WT13 3877 TIP3 OH2  OT    -0.834000       15.9994           0
  254258 WT13 3877 TIP3 H1   HT     0.417000        1.0080           0
  254259 WT13 3877 TIP3 H2   HT     0.417000        1.0080           0
  254260 WT13 3878 TIP3 OH2  OT    -0.834000       15.9994           0
  254261 WT13 3878 TIP3 H1   HT     0.417000        1.0080           0
  254262 WT13 3878 TIP3 H2   HT     0.417000        1.0080           0
  254263 WT13 3879 TIP3 OH2  OT    -0.834000       15.9994           0
  254264 WT13 3879 TIP3 H1   HT     0.417000        1.0080           0
  254265 WT13 3879 TIP3 H2   HT     0.417000        1.0080           0
  254266 WT13 3880 TIP3 OH2  OT    -0.834000       15.9994           0
  254267 WT13 3880 TIP3 H1   HT     0.417000        1.0080           0
  254268 WT13 3880 TIP3 H2   HT     0.417000        1.0080           0
  254269 WT13 3881 TIP3 OH2  OT    -0.834000       15.9994           0
  254270 WT13 3881 TIP3 H1   HT     0.417000        1.0080           0
  254271 WT13 3881 TIP3 H2   HT     0.417000        1.0080           0
  254272 WT13 3882 TIP3 OH2  OT    -0.834000       15.9994           0
  254273 WT13 3882 TIP3 H1   HT     0.417000        1.0080           0
  254274 WT13 3882 TIP3 H2   HT     0.417000        1.0080           0
  254275 WT13 3883 TIP3 OH2  OT    -0.834000       15.9994           0
  254276 WT13 3883 TIP3 H1   HT     0.417000        1.0080           0
  254277 WT13 3883 TIP3 H2   HT     0.417000        1.0080           0
  254278 WT13 3884 TIP3 OH2  OT    -0.834000       15.9994           0
  254279 WT13 3884 TIP3 H1   HT     0.417000        1.0080           0
  254280 WT13 3884 TIP3 H2   HT     0.417000        1.0080           0
  254281 WT13 3885 TIP3 OH2  OT    -0.834000       15.9994           0
  254282 WT13 3885 TIP3 H1   HT     0.417000        1.0080           0
  254283 WT13 3885 TIP3 H2   HT     0.417000        1.0080           0
  254284 WT13 3886 TIP3 OH2  OT    -0.834000       15.9994           0
  254285 WT13 3886 TIP3 H1   HT     0.417000        1.0080           0
  254286 WT13 3886 TIP3 H2   HT     0.417000        1.0080           0
  254287 WT13 3887 TIP3 OH2  OT    -0.834000       15.9994           0
  254288 WT13 3887 TIP3 H1   HT     0.417000        1.0080           0
  254289 WT13 3887 TIP3 H2   HT     0.417000        1.0080           0
  254290 WT13 3888 TIP3 OH2  OT    -0.834000       15.9994           0
  254291 WT13 3888 TIP3 H1   HT     0.417000        1.0080           0
  254292 WT13 3888 TIP3 H2   HT     0.417000        1.0080           0
  254293 WT13 3889 TIP3 OH2  OT    -0.834000       15.9994           0
  254294 WT13 3889 TIP3 H1   HT     0.417000        1.0080           0
  254295 WT13 3889 TIP3 H2   HT     0.417000        1.0080           0
  254296 WT13 3890 TIP3 OH2  OT    -0.834000       15.9994           0
  254297 WT13 3890 TIP3 H1   HT     0.417000        1.0080           0
  254298 WT13 3890 TIP3 H2   HT     0.417000        1.0080           0
  254299 WT13 3891 TIP3 OH2  OT    -0.834000       15.9994           0
  254300 WT13 3891 TIP3 H1   HT     0.417000        1.0080           0
  254301 WT13 3891 TIP3 H2   HT     0.417000        1.0080           0
  254302 WT13 3893 TIP3 OH2  OT    -0.834000       15.9994           0
  254303 WT13 3893 TIP3 H1   HT     0.417000        1.0080           0
  254304 WT13 3893 TIP3 H2   HT     0.417000        1.0080           0
  254305 WT13 3894 TIP3 OH2  OT    -0.834000       15.9994           0
  254306 WT13 3894 TIP3 H1   HT     0.417000        1.0080           0
  254307 WT13 3894 TIP3 H2   HT     0.417000        1.0080           0
  254308 WT13 3895 TIP3 OH2  OT    -0.834000       15.9994           0
  254309 WT13 3895 TIP3 H1   HT     0.417000        1.0080           0
  254310 WT13 3895 TIP3 H2   HT     0.417000        1.0080           0
  254311 WT13 3896 TIP3 OH2  OT    -0.834000       15.9994           0
  254312 WT13 3896 TIP3 H1   HT     0.417000        1.0080           0
  254313 WT13 3896 TIP3 H2   HT     0.417000        1.0080           0
  254314 WT13 3897 TIP3 OH2  OT    -0.834000       15.9994           0
  254315 WT13 3897 TIP3 H1   HT     0.417000        1.0080           0
  254316 WT13 3897 TIP3 H2   HT     0.417000        1.0080           0
  254317 WT13 3898 TIP3 OH2  OT    -0.834000       15.9994           0
  254318 WT13 3898 TIP3 H1   HT     0.417000        1.0080           0
  254319 WT13 3898 TIP3 H2   HT     0.417000        1.0080           0
  254320 WT13 3899 TIP3 OH2  OT    -0.834000       15.9994           0
  254321 WT13 3899 TIP3 H1   HT     0.417000        1.0080           0
  254322 WT13 3899 TIP3 H2   HT     0.417000        1.0080           0
  254323 WT13 3900 TIP3 OH2  OT    -0.834000       15.9994           0
  254324 WT13 3900 TIP3 H1   HT     0.417000        1.0080           0
  254325 WT13 3900 TIP3 H2   HT     0.417000        1.0080           0
  254326 WT13 3901 TIP3 OH2  OT    -0.834000       15.9994           0
  254327 WT13 3901 TIP3 H1   HT     0.417000        1.0080           0
  254328 WT13 3901 TIP3 H2   HT     0.417000        1.0080           0
  254329 WT13 3902 TIP3 OH2  OT    -0.834000       15.9994           0
  254330 WT13 3902 TIP3 H1   HT     0.417000        1.0080           0
  254331 WT13 3902 TIP3 H2   HT     0.417000        1.0080           0
  254332 WT13 3903 TIP3 OH2  OT    -0.834000       15.9994           0
  254333 WT13 3903 TIP3 H1   HT     0.417000        1.0080           0
  254334 WT13 3903 TIP3 H2   HT     0.417000        1.0080           0
  254335 WT13 3904 TIP3 OH2  OT    -0.834000       15.9994           0
  254336 WT13 3904 TIP3 H1   HT     0.417000        1.0080           0
  254337 WT13 3904 TIP3 H2   HT     0.417000        1.0080           0
  254338 WT13 3905 TIP3 OH2  OT    -0.834000       15.9994           0
  254339 WT13 3905 TIP3 H1   HT     0.417000        1.0080           0
  254340 WT13 3905 TIP3 H2   HT     0.417000        1.0080           0
  254341 WT13 3907 TIP3 OH2  OT    -0.834000       15.9994           0
  254342 WT13 3907 TIP3 H1   HT     0.417000        1.0080           0
  254343 WT13 3907 TIP3 H2   HT     0.417000        1.0080           0
  254344 WT13 3908 TIP3 OH2  OT    -0.834000       15.9994           0
  254345 WT13 3908 TIP3 H1   HT     0.417000        1.0080           0
  254346 WT13 3908 TIP3 H2   HT     0.417000        1.0080           0
  254347 WT13 3909 TIP3 OH2  OT    -0.834000       15.9994           0
  254348 WT13 3909 TIP3 H1   HT     0.417000        1.0080           0
  254349 WT13 3909 TIP3 H2   HT     0.417000        1.0080           0
  254350 WT13 3910 TIP3 OH2  OT    -0.834000       15.9994           0
  254351 WT13 3910 TIP3 H1   HT     0.417000        1.0080           0
  254352 WT13 3910 TIP3 H2   HT     0.417000        1.0080           0
  254353 WT13 3911 TIP3 OH2  OT    -0.834000       15.9994           0
  254354 WT13 3911 TIP3 H1   HT     0.417000        1.0080           0
  254355 WT13 3911 TIP3 H2   HT     0.417000        1.0080           0
  254356 WT13 3912 TIP3 OH2  OT    -0.834000       15.9994           0
  254357 WT13 3912 TIP3 H1   HT     0.417000        1.0080           0
  254358 WT13 3912 TIP3 H2   HT     0.417000        1.0080           0
  254359 WT13 3913 TIP3 OH2  OT    -0.834000       15.9994           0
  254360 WT13 3913 TIP3 H1   HT     0.417000        1.0080           0
  254361 WT13 3913 TIP3 H2   HT     0.417000        1.0080           0
  254362 WT13 3914 TIP3 OH2  OT    -0.834000       15.9994           0
  254363 WT13 3914 TIP3 H1   HT     0.417000        1.0080           0
  254364 WT13 3914 TIP3 H2   HT     0.417000        1.0080           0
  254365 WT13 3915 TIP3 OH2  OT    -0.834000       15.9994           0
  254366 WT13 3915 TIP3 H1   HT     0.417000        1.0080           0
  254367 WT13 3915 TIP3 H2   HT     0.417000        1.0080           0
  254368 WT13 3916 TIP3 OH2  OT    -0.834000       15.9994           0
  254369 WT13 3916 TIP3 H1   HT     0.417000        1.0080           0
  254370 WT13 3916 TIP3 H2   HT     0.417000        1.0080           0
  254371 WT13 3917 TIP3 OH2  OT    -0.834000       15.9994           0
  254372 WT13 3917 TIP3 H1   HT     0.417000        1.0080           0
  254373 WT13 3917 TIP3 H2   HT     0.417000        1.0080           0
  254374 WT13 3918 TIP3 OH2  OT    -0.834000       15.9994           0
  254375 WT13 3918 TIP3 H1   HT     0.417000        1.0080           0
  254376 WT13 3918 TIP3 H2   HT     0.417000        1.0080           0
  254377 WT13 3919 TIP3 OH2  OT    -0.834000       15.9994           0
  254378 WT13 3919 TIP3 H1   HT     0.417000        1.0080           0
  254379 WT13 3919 TIP3 H2   HT     0.417000        1.0080           0
  254380 WT13 3920 TIP3 OH2  OT    -0.834000       15.9994           0
  254381 WT13 3920 TIP3 H1   HT     0.417000        1.0080           0
  254382 WT13 3920 TIP3 H2   HT     0.417000        1.0080           0
  254383 WT13 3921 TIP3 OH2  OT    -0.834000       15.9994           0
  254384 WT13 3921 TIP3 H1   HT     0.417000        1.0080           0
  254385 WT13 3921 TIP3 H2   HT     0.417000        1.0080           0
  254386 WT13 3922 TIP3 OH2  OT    -0.834000       15.9994           0
  254387 WT13 3922 TIP3 H1   HT     0.417000        1.0080           0
  254388 WT13 3922 TIP3 H2   HT     0.417000        1.0080           0
  254389 WT13 3923 TIP3 OH2  OT    -0.834000       15.9994           0
  254390 WT13 3923 TIP3 H1   HT     0.417000        1.0080           0
  254391 WT13 3923 TIP3 H2   HT     0.417000        1.0080           0
  254392 WT13 3925 TIP3 OH2  OT    -0.834000       15.9994           0
  254393 WT13 3925 TIP3 H1   HT     0.417000        1.0080           0
  254394 WT13 3925 TIP3 H2   HT     0.417000        1.0080           0
  254395 WT13 3926 TIP3 OH2  OT    -0.834000       15.9994           0
  254396 WT13 3926 TIP3 H1   HT     0.417000        1.0080           0
  254397 WT13 3926 TIP3 H2   HT     0.417000        1.0080           0
  254398 WT13 3928 TIP3 OH2  OT    -0.834000       15.9994           0
  254399 WT13 3928 TIP3 H1   HT     0.417000        1.0080           0
  254400 WT13 3928 TIP3 H2   HT     0.417000        1.0080           0
  254401 WT13 3929 TIP3 OH2  OT    -0.834000       15.9994           0
  254402 WT13 3929 TIP3 H1   HT     0.417000        1.0080           0
  254403 WT13 3929 TIP3 H2   HT     0.417000        1.0080           0
  254404 WT13 3930 TIP3 OH2  OT    -0.834000       15.9994           0
  254405 WT13 3930 TIP3 H1   HT     0.417000        1.0080           0
  254406 WT13 3930 TIP3 H2   HT     0.417000        1.0080           0
  254407 WT13 3931 TIP3 OH2  OT    -0.834000       15.9994           0
  254408 WT13 3931 TIP3 H1   HT     0.417000        1.0080           0
  254409 WT13 3931 TIP3 H2   HT     0.417000        1.0080           0
  254410 WT13 3932 TIP3 OH2  OT    -0.834000       15.9994           0
  254411 WT13 3932 TIP3 H1   HT     0.417000        1.0080           0
  254412 WT13 3932 TIP3 H2   HT     0.417000        1.0080           0
  254413 WT13 3933 TIP3 OH2  OT    -0.834000       15.9994           0
  254414 WT13 3933 TIP3 H1   HT     0.417000        1.0080           0
  254415 WT13 3933 TIP3 H2   HT     0.417000        1.0080           0
  254416 WT13 3934 TIP3 OH2  OT    -0.834000       15.9994           0
  254417 WT13 3934 TIP3 H1   HT     0.417000        1.0080           0
  254418 WT13 3934 TIP3 H2   HT     0.417000        1.0080           0
  254419 WT13 3936 TIP3 OH2  OT    -0.834000       15.9994           0
  254420 WT13 3936 TIP3 H1   HT     0.417000        1.0080           0
  254421 WT13 3936 TIP3 H2   HT     0.417000        1.0080           0
  254422 WT13 3937 TIP3 OH2  OT    -0.834000       15.9994           0
  254423 WT13 3937 TIP3 H1   HT     0.417000        1.0080           0
  254424 WT13 3937 TIP3 H2   HT     0.417000        1.0080           0
  254425 WT13 3938 TIP3 OH2  OT    -0.834000       15.9994           0
  254426 WT13 3938 TIP3 H1   HT     0.417000        1.0080           0
  254427 WT13 3938 TIP3 H2   HT     0.417000        1.0080           0
  254428 WT13 3939 TIP3 OH2  OT    -0.834000       15.9994           0
  254429 WT13 3939 TIP3 H1   HT     0.417000        1.0080           0
  254430 WT13 3939 TIP3 H2   HT     0.417000        1.0080           0
  254431 WT13 3940 TIP3 OH2  OT    -0.834000       15.9994           0
  254432 WT13 3940 TIP3 H1   HT     0.417000        1.0080           0
  254433 WT13 3940 TIP3 H2   HT     0.417000        1.0080           0
  254434 WT13 3941 TIP3 OH2  OT    -0.834000       15.9994           0
  254435 WT13 3941 TIP3 H1   HT     0.417000        1.0080           0
  254436 WT13 3941 TIP3 H2   HT     0.417000        1.0080           0
  254437 WT13 3942 TIP3 OH2  OT    -0.834000       15.9994           0
  254438 WT13 3942 TIP3 H1   HT     0.417000        1.0080           0
  254439 WT13 3942 TIP3 H2   HT     0.417000        1.0080           0
  254440 WT13 3943 TIP3 OH2  OT    -0.834000       15.9994           0
  254441 WT13 3943 TIP3 H1   HT     0.417000        1.0080           0
  254442 WT13 3943 TIP3 H2   HT     0.417000        1.0080           0
  254443 WT13 3944 TIP3 OH2  OT    -0.834000       15.9994           0
  254444 WT13 3944 TIP3 H1   HT     0.417000        1.0080           0
  254445 WT13 3944 TIP3 H2   HT     0.417000        1.0080           0
  254446 WT13 3945 TIP3 OH2  OT    -0.834000       15.9994           0
  254447 WT13 3945 TIP3 H1   HT     0.417000        1.0080           0
  254448 WT13 3945 TIP3 H2   HT     0.417000        1.0080           0
  254449 WT13 3946 TIP3 OH2  OT    -0.834000       15.9994           0
  254450 WT13 3946 TIP3 H1   HT     0.417000        1.0080           0
  254451 WT13 3946 TIP3 H2   HT     0.417000        1.0080           0
  254452 WT13 3947 TIP3 OH2  OT    -0.834000       15.9994           0
  254453 WT13 3947 TIP3 H1   HT     0.417000        1.0080           0
  254454 WT13 3947 TIP3 H2   HT     0.417000        1.0080           0
  254455 WT13 3948 TIP3 OH2  OT    -0.834000       15.9994           0
  254456 WT13 3948 TIP3 H1   HT     0.417000        1.0080           0
  254457 WT13 3948 TIP3 H2   HT     0.417000        1.0080           0
  254458 WT13 3949 TIP3 OH2  OT    -0.834000       15.9994           0
  254459 WT13 3949 TIP3 H1   HT     0.417000        1.0080           0
  254460 WT13 3949 TIP3 H2   HT     0.417000        1.0080           0
  254461 WT13 3950 TIP3 OH2  OT    -0.834000       15.9994           0
  254462 WT13 3950 TIP3 H1   HT     0.417000        1.0080           0
  254463 WT13 3950 TIP3 H2   HT     0.417000        1.0080           0
  254464 WT13 3951 TIP3 OH2  OT    -0.834000       15.9994           0
  254465 WT13 3951 TIP3 H1   HT     0.417000        1.0080           0
  254466 WT13 3951 TIP3 H2   HT     0.417000        1.0080           0
  254467 WT13 3952 TIP3 OH2  OT    -0.834000       15.9994           0
  254468 WT13 3952 TIP3 H1   HT     0.417000        1.0080           0
  254469 WT13 3952 TIP3 H2   HT     0.417000        1.0080           0
  254470 WT13 3953 TIP3 OH2  OT    -0.834000       15.9994           0
  254471 WT13 3953 TIP3 H1   HT     0.417000        1.0080           0
  254472 WT13 3953 TIP3 H2   HT     0.417000        1.0080           0
  254473 WT13 3954 TIP3 OH2  OT    -0.834000       15.9994           0
  254474 WT13 3954 TIP3 H1   HT     0.417000        1.0080           0
  254475 WT13 3954 TIP3 H2   HT     0.417000        1.0080           0
  254476 WT13 3955 TIP3 OH2  OT    -0.834000       15.9994           0
  254477 WT13 3955 TIP3 H1   HT     0.417000        1.0080           0
  254478 WT13 3955 TIP3 H2   HT     0.417000        1.0080           0
  254479 WT13 3956 TIP3 OH2  OT    -0.834000       15.9994           0
  254480 WT13 3956 TIP3 H1   HT     0.417000        1.0080           0
  254481 WT13 3956 TIP3 H2   HT     0.417000        1.0080           0
  254482 WT13 3957 TIP3 OH2  OT    -0.834000       15.9994           0
  254483 WT13 3957 TIP3 H1   HT     0.417000        1.0080           0
  254484 WT13 3957 TIP3 H2   HT     0.417000        1.0080           0
  254485 WT13 3958 TIP3 OH2  OT    -0.834000       15.9994           0
  254486 WT13 3958 TIP3 H1   HT     0.417000        1.0080           0
  254487 WT13 3958 TIP3 H2   HT     0.417000        1.0080           0
  254488 WT13 3959 TIP3 OH2  OT    -0.834000       15.9994           0
  254489 WT13 3959 TIP3 H1   HT     0.417000        1.0080           0
  254490 WT13 3959 TIP3 H2   HT     0.417000        1.0080           0
  254491 WT13 3960 TIP3 OH2  OT    -0.834000       15.9994           0
  254492 WT13 3960 TIP3 H1   HT     0.417000        1.0080           0
  254493 WT13 3960 TIP3 H2   HT     0.417000        1.0080           0
  254494 WT13 3961 TIP3 OH2  OT    -0.834000       15.9994           0
  254495 WT13 3961 TIP3 H1   HT     0.417000        1.0080           0
  254496 WT13 3961 TIP3 H2   HT     0.417000        1.0080           0
  254497 WT13 3962 TIP3 OH2  OT    -0.834000       15.9994           0
  254498 WT13 3962 TIP3 H1   HT     0.417000        1.0080           0
  254499 WT13 3962 TIP3 H2   HT     0.417000        1.0080           0
  254500 WT13 3963 TIP3 OH2  OT    -0.834000       15.9994           0
  254501 WT13 3963 TIP3 H1   HT     0.417000        1.0080           0
  254502 WT13 3963 TIP3 H2   HT     0.417000        1.0080           0
  254503 WT13 3964 TIP3 OH2  OT    -0.834000       15.9994           0
  254504 WT13 3964 TIP3 H1   HT     0.417000        1.0080           0
  254505 WT13 3964 TIP3 H2   HT     0.417000        1.0080           0
  254506 WT13 3965 TIP3 OH2  OT    -0.834000       15.9994           0
  254507 WT13 3965 TIP3 H1   HT     0.417000        1.0080           0
  254508 WT13 3965 TIP3 H2   HT     0.417000        1.0080           0
  254509 WT13 3966 TIP3 OH2  OT    -0.834000       15.9994           0
  254510 WT13 3966 TIP3 H1   HT     0.417000        1.0080           0
  254511 WT13 3966 TIP3 H2   HT     0.417000        1.0080           0
  254512 WT13 3967 TIP3 OH2  OT    -0.834000       15.9994           0
  254513 WT13 3967 TIP3 H1   HT     0.417000        1.0080           0
  254514 WT13 3967 TIP3 H2   HT     0.417000        1.0080           0
  254515 WT13 3968 TIP3 OH2  OT    -0.834000       15.9994           0
  254516 WT13 3968 TIP3 H1   HT     0.417000        1.0080           0
  254517 WT13 3968 TIP3 H2   HT     0.417000        1.0080           0
  254518 WT13 3969 TIP3 OH2  OT    -0.834000       15.9994           0
  254519 WT13 3969 TIP3 H1   HT     0.417000        1.0080           0
  254520 WT13 3969 TIP3 H2   HT     0.417000        1.0080           0
  254521 WT13 3970 TIP3 OH2  OT    -0.834000       15.9994           0
  254522 WT13 3970 TIP3 H1   HT     0.417000        1.0080           0
  254523 WT13 3970 TIP3 H2   HT     0.417000        1.0080           0
  254524 WT13 3971 TIP3 OH2  OT    -0.834000       15.9994           0
  254525 WT13 3971 TIP3 H1   HT     0.417000        1.0080           0
  254526 WT13 3971 TIP3 H2   HT     0.417000        1.0080           0
  254527 WT13 3972 TIP3 OH2  OT    -0.834000       15.9994           0
  254528 WT13 3972 TIP3 H1   HT     0.417000        1.0080           0
  254529 WT13 3972 TIP3 H2   HT     0.417000        1.0080           0
  254530 WT13 3973 TIP3 OH2  OT    -0.834000       15.9994           0
  254531 WT13 3973 TIP3 H1   HT     0.417000        1.0080           0
  254532 WT13 3973 TIP3 H2   HT     0.417000        1.0080           0
  254533 WT13 3974 TIP3 OH2  OT    -0.834000       15.9994           0
  254534 WT13 3974 TIP3 H1   HT     0.417000        1.0080           0
  254535 WT13 3974 TIP3 H2   HT     0.417000        1.0080           0
  254536 WT13 3975 TIP3 OH2  OT    -0.834000       15.9994           0
  254537 WT13 3975 TIP3 H1   HT     0.417000        1.0080           0
  254538 WT13 3975 TIP3 H2   HT     0.417000        1.0080           0
  254539 WT13 3976 TIP3 OH2  OT    -0.834000       15.9994           0
  254540 WT13 3976 TIP3 H1   HT     0.417000        1.0080           0
  254541 WT13 3976 TIP3 H2   HT     0.417000        1.0080           0
  254542 WT13 3977 TIP3 OH2  OT    -0.834000       15.9994           0
  254543 WT13 3977 TIP3 H1   HT     0.417000        1.0080           0
  254544 WT13 3977 TIP3 H2   HT     0.417000        1.0080           0
  254545 WT13 3978 TIP3 OH2  OT    -0.834000       15.9994           0
  254546 WT13 3978 TIP3 H1   HT     0.417000        1.0080           0
  254547 WT13 3978 TIP3 H2   HT     0.417000        1.0080           0
  254548 WT13 3979 TIP3 OH2  OT    -0.834000       15.9994           0
  254549 WT13 3979 TIP3 H1   HT     0.417000        1.0080           0
  254550 WT13 3979 TIP3 H2   HT     0.417000        1.0080           0
  254551 WT13 3980 TIP3 OH2  OT    -0.834000       15.9994           0
  254552 WT13 3980 TIP3 H1   HT     0.417000        1.0080           0
  254553 WT13 3980 TIP3 H2   HT     0.417000        1.0080           0
  254554 WT13 3981 TIP3 OH2  OT    -0.834000       15.9994           0
  254555 WT13 3981 TIP3 H1   HT     0.417000        1.0080           0
  254556 WT13 3981 TIP3 H2   HT     0.417000        1.0080           0
  254557 WT13 3982 TIP3 OH2  OT    -0.834000       15.9994           0
  254558 WT13 3982 TIP3 H1   HT     0.417000        1.0080           0
  254559 WT13 3982 TIP3 H2   HT     0.417000        1.0080           0
  254560 WT13 3983 TIP3 OH2  OT    -0.834000       15.9994           0
  254561 WT13 3983 TIP3 H1   HT     0.417000        1.0080           0
  254562 WT13 3983 TIP3 H2   HT     0.417000        1.0080           0
  254563 WT13 3984 TIP3 OH2  OT    -0.834000       15.9994           0
  254564 WT13 3984 TIP3 H1   HT     0.417000        1.0080           0
  254565 WT13 3984 TIP3 H2   HT     0.417000        1.0080           0
  254566 WT13 3985 TIP3 OH2  OT    -0.834000       15.9994           0
  254567 WT13 3985 TIP3 H1   HT     0.417000        1.0080           0
  254568 WT13 3985 TIP3 H2   HT     0.417000        1.0080           0
  254569 WT13 3986 TIP3 OH2  OT    -0.834000       15.9994           0
  254570 WT13 3986 TIP3 H1   HT     0.417000        1.0080           0
  254571 WT13 3986 TIP3 H2   HT     0.417000        1.0080           0
  254572 WT13 3987 TIP3 OH2  OT    -0.834000       15.9994           0
  254573 WT13 3987 TIP3 H1   HT     0.417000        1.0080           0
  254574 WT13 3987 TIP3 H2   HT     0.417000        1.0080           0
  254575 WT13 3988 TIP3 OH2  OT    -0.834000       15.9994           0
  254576 WT13 3988 TIP3 H1   HT     0.417000        1.0080           0
  254577 WT13 3988 TIP3 H2   HT     0.417000        1.0080           0
  254578 WT13 3989 TIP3 OH2  OT    -0.834000       15.9994           0
  254579 WT13 3989 TIP3 H1   HT     0.417000        1.0080           0
  254580 WT13 3989 TIP3 H2   HT     0.417000        1.0080           0
  254581 WT13 3990 TIP3 OH2  OT    -0.834000       15.9994           0
  254582 WT13 3990 TIP3 H1   HT     0.417000        1.0080           0
  254583 WT13 3990 TIP3 H2   HT     0.417000        1.0080           0
  254584 WT13 3991 TIP3 OH2  OT    -0.834000       15.9994           0
  254585 WT13 3991 TIP3 H1   HT     0.417000        1.0080           0
  254586 WT13 3991 TIP3 H2   HT     0.417000        1.0080           0
  254587 WT13 3992 TIP3 OH2  OT    -0.834000       15.9994           0
  254588 WT13 3992 TIP3 H1   HT     0.417000        1.0080           0
  254589 WT13 3992 TIP3 H2   HT     0.417000        1.0080           0
  254590 WT13 3993 TIP3 OH2  OT    -0.834000       15.9994           0
  254591 WT13 3993 TIP3 H1   HT     0.417000        1.0080           0
  254592 WT13 3993 TIP3 H2   HT     0.417000        1.0080           0
  254593 WT13 3996 TIP3 OH2  OT    -0.834000       15.9994           0
  254594 WT13 3996 TIP3 H1   HT     0.417000        1.0080           0
  254595 WT13 3996 TIP3 H2   HT     0.417000        1.0080           0
  254596 WT13 3997 TIP3 OH2  OT    -0.834000       15.9994           0
  254597 WT13 3997 TIP3 H1   HT     0.417000        1.0080           0
  254598 WT13 3997 TIP3 H2   HT     0.417000        1.0080           0
  254599 WT13 3998 TIP3 OH2  OT    -0.834000       15.9994           0
  254600 WT13 3998 TIP3 H1   HT     0.417000        1.0080           0
  254601 WT13 3998 TIP3 H2   HT     0.417000        1.0080           0
  254602 WT13 3999 TIP3 OH2  OT    -0.834000       15.9994           0
  254603 WT13 3999 TIP3 H1   HT     0.417000        1.0080           0
  254604 WT13 3999 TIP3 H2   HT     0.417000        1.0080           0
  254605 WT13 4000 TIP3 OH2  OT    -0.834000       15.9994           0
  254606 WT13 4000 TIP3 H1   HT     0.417000        1.0080           0
  254607 WT13 4000 TIP3 H2   HT     0.417000        1.0080           0
  254608 WT13 4001 TIP3 OH2  OT    -0.834000       15.9994           0
  254609 WT13 4001 TIP3 H1   HT     0.417000        1.0080           0
  254610 WT13 4001 TIP3 H2   HT     0.417000        1.0080           0
  254611 WT13 4002 TIP3 OH2  OT    -0.834000       15.9994           0
  254612 WT13 4002 TIP3 H1   HT     0.417000        1.0080           0
  254613 WT13 4002 TIP3 H2   HT     0.417000        1.0080           0
  254614 WT13 4003 TIP3 OH2  OT    -0.834000       15.9994           0
  254615 WT13 4003 TIP3 H1   HT     0.417000        1.0080           0
  254616 WT13 4003 TIP3 H2   HT     0.417000        1.0080           0
  254617 WT13 4004 TIP3 OH2  OT    -0.834000       15.9994           0
  254618 WT13 4004 TIP3 H1   HT     0.417000        1.0080           0
  254619 WT13 4004 TIP3 H2   HT     0.417000        1.0080           0
  254620 WT13 4005 TIP3 OH2  OT    -0.834000       15.9994           0
  254621 WT13 4005 TIP3 H1   HT     0.417000        1.0080           0
  254622 WT13 4005 TIP3 H2   HT     0.417000        1.0080           0
  254623 WT13 4006 TIP3 OH2  OT    -0.834000       15.9994           0
  254624 WT13 4006 TIP3 H1   HT     0.417000        1.0080           0
  254625 WT13 4006 TIP3 H2   HT     0.417000        1.0080           0
  254626 WT13 4007 TIP3 OH2  OT    -0.834000       15.9994           0
  254627 WT13 4007 TIP3 H1   HT     0.417000        1.0080           0
  254628 WT13 4007 TIP3 H2   HT     0.417000        1.0080           0
  254629 WT13 4008 TIP3 OH2  OT    -0.834000       15.9994           0
  254630 WT13 4008 TIP3 H1   HT     0.417000        1.0080           0
  254631 WT13 4008 TIP3 H2   HT     0.417000        1.0080           0
  254632 WT13 4009 TIP3 OH2  OT    -0.834000       15.9994           0
  254633 WT13 4009 TIP3 H1   HT     0.417000        1.0080           0
  254634 WT13 4009 TIP3 H2   HT     0.417000        1.0080           0
  254635 WT13 4011 TIP3 OH2  OT    -0.834000       15.9994           0
  254636 WT13 4011 TIP3 H1   HT     0.417000        1.0080           0
  254637 WT13 4011 TIP3 H2   HT     0.417000        1.0080           0
  254638 WT13 4012 TIP3 OH2  OT    -0.834000       15.9994           0
  254639 WT13 4012 TIP3 H1   HT     0.417000        1.0080           0
  254640 WT13 4012 TIP3 H2   HT     0.417000        1.0080           0
  254641 WT13 4013 TIP3 OH2  OT    -0.834000       15.9994           0
  254642 WT13 4013 TIP3 H1   HT     0.417000        1.0080           0
  254643 WT13 4013 TIP3 H2   HT     0.417000        1.0080           0
  254644 WT13 4014 TIP3 OH2  OT    -0.834000       15.9994           0
  254645 WT13 4014 TIP3 H1   HT     0.417000        1.0080           0
  254646 WT13 4014 TIP3 H2   HT     0.417000        1.0080           0
  254647 WT13 4015 TIP3 OH2  OT    -0.834000       15.9994           0
  254648 WT13 4015 TIP3 H1   HT     0.417000        1.0080           0
  254649 WT13 4015 TIP3 H2   HT     0.417000        1.0080           0
  254650 WT13 4016 TIP3 OH2  OT    -0.834000       15.9994           0
  254651 WT13 4016 TIP3 H1   HT     0.417000        1.0080           0
  254652 WT13 4016 TIP3 H2   HT     0.417000        1.0080           0
  254653 WT13 4017 TIP3 OH2  OT    -0.834000       15.9994           0
  254654 WT13 4017 TIP3 H1   HT     0.417000        1.0080           0
  254655 WT13 4017 TIP3 H2   HT     0.417000        1.0080           0
  254656 WT13 4018 TIP3 OH2  OT    -0.834000       15.9994           0
  254657 WT13 4018 TIP3 H1   HT     0.417000        1.0080           0
  254658 WT13 4018 TIP3 H2   HT     0.417000        1.0080           0
  254659 WT13 4021 TIP3 OH2  OT    -0.834000       15.9994           0
  254660 WT13 4021 TIP3 H1   HT     0.417000        1.0080           0
  254661 WT13 4021 TIP3 H2   HT     0.417000        1.0080           0
  254662 WT13 4022 TIP3 OH2  OT    -0.834000       15.9994           0
  254663 WT13 4022 TIP3 H1   HT     0.417000        1.0080           0
  254664 WT13 4022 TIP3 H2   HT     0.417000        1.0080           0
  254665 WT13 4023 TIP3 OH2  OT    -0.834000       15.9994           0
  254666 WT13 4023 TIP3 H1   HT     0.417000        1.0080           0
  254667 WT13 4023 TIP3 H2   HT     0.417000        1.0080           0
  254668 WT13 4024 TIP3 OH2  OT    -0.834000       15.9994           0
  254669 WT13 4024 TIP3 H1   HT     0.417000        1.0080           0
  254670 WT13 4024 TIP3 H2   HT     0.417000        1.0080           0
  254671 WT13 4025 TIP3 OH2  OT    -0.834000       15.9994           0
  254672 WT13 4025 TIP3 H1   HT     0.417000        1.0080           0
  254673 WT13 4025 TIP3 H2   HT     0.417000        1.0080           0
  254674 WT13 4026 TIP3 OH2  OT    -0.834000       15.9994           0
  254675 WT13 4026 TIP3 H1   HT     0.417000        1.0080           0
  254676 WT13 4026 TIP3 H2   HT     0.417000        1.0080           0
  254677 WT13 4028 TIP3 OH2  OT    -0.834000       15.9994           0
  254678 WT13 4028 TIP3 H1   HT     0.417000        1.0080           0
  254679 WT13 4028 TIP3 H2   HT     0.417000        1.0080           0
  254680 WT13 4029 TIP3 OH2  OT    -0.834000       15.9994           0
  254681 WT13 4029 TIP3 H1   HT     0.417000        1.0080           0
  254682 WT13 4029 TIP3 H2   HT     0.417000        1.0080           0
  254683 WT13 4030 TIP3 OH2  OT    -0.834000       15.9994           0
  254684 WT13 4030 TIP3 H1   HT     0.417000        1.0080           0
  254685 WT13 4030 TIP3 H2   HT     0.417000        1.0080           0
  254686 WT13 4031 TIP3 OH2  OT    -0.834000       15.9994           0
  254687 WT13 4031 TIP3 H1   HT     0.417000        1.0080           0
  254688 WT13 4031 TIP3 H2   HT     0.417000        1.0080           0
  254689 WT13 4032 TIP3 OH2  OT    -0.834000       15.9994           0
  254690 WT13 4032 TIP3 H1   HT     0.417000        1.0080           0
  254691 WT13 4032 TIP3 H2   HT     0.417000        1.0080           0
  254692 WT13 4033 TIP3 OH2  OT    -0.834000       15.9994           0
  254693 WT13 4033 TIP3 H1   HT     0.417000        1.0080           0
  254694 WT13 4033 TIP3 H2   HT     0.417000        1.0080           0
  254695 WT13 4034 TIP3 OH2  OT    -0.834000       15.9994           0
  254696 WT13 4034 TIP3 H1   HT     0.417000        1.0080           0
  254697 WT13 4034 TIP3 H2   HT     0.417000        1.0080           0
  254698 WT13 4035 TIP3 OH2  OT    -0.834000       15.9994           0
  254699 WT13 4035 TIP3 H1   HT     0.417000        1.0080           0
  254700 WT13 4035 TIP3 H2   HT     0.417000        1.0080           0
  254701 WT13 4036 TIP3 OH2  OT    -0.834000       15.9994           0
  254702 WT13 4036 TIP3 H1   HT     0.417000        1.0080           0
  254703 WT13 4036 TIP3 H2   HT     0.417000        1.0080           0
  254704 WT13 4037 TIP3 OH2  OT    -0.834000       15.9994           0
  254705 WT13 4037 TIP3 H1   HT     0.417000        1.0080           0
  254706 WT13 4037 TIP3 H2   HT     0.417000        1.0080           0
  254707 WT13 4040 TIP3 OH2  OT    -0.834000       15.9994           0
  254708 WT13 4040 TIP3 H1   HT     0.417000        1.0080           0
  254709 WT13 4040 TIP3 H2   HT     0.417000        1.0080           0
  254710 WT13 4042 TIP3 OH2  OT    -0.834000       15.9994           0
  254711 WT13 4042 TIP3 H1   HT     0.417000        1.0080           0
  254712 WT13 4042 TIP3 H2   HT     0.417000        1.0080           0
  254713 WT13 4043 TIP3 OH2  OT    -0.834000       15.9994           0
  254714 WT13 4043 TIP3 H1   HT     0.417000        1.0080           0
  254715 WT13 4043 TIP3 H2   HT     0.417000        1.0080           0
  254716 WT13 4044 TIP3 OH2  OT    -0.834000       15.9994           0
  254717 WT13 4044 TIP3 H1   HT     0.417000        1.0080           0
  254718 WT13 4044 TIP3 H2   HT     0.417000        1.0080           0
  254719 WT13 4048 TIP3 OH2  OT    -0.834000       15.9994           0
  254720 WT13 4048 TIP3 H1   HT     0.417000        1.0080           0
  254721 WT13 4048 TIP3 H2   HT     0.417000        1.0080           0
  254722 WT13 4049 TIP3 OH2  OT    -0.834000       15.9994           0
  254723 WT13 4049 TIP3 H1   HT     0.417000        1.0080           0
  254724 WT13 4049 TIP3 H2   HT     0.417000        1.0080           0
  254725 WT13 4050 TIP3 OH2  OT    -0.834000       15.9994           0
  254726 WT13 4050 TIP3 H1   HT     0.417000        1.0080           0
  254727 WT13 4050 TIP3 H2   HT     0.417000        1.0080           0
  254728 WT13 4051 TIP3 OH2  OT    -0.834000       15.9994           0
  254729 WT13 4051 TIP3 H1   HT     0.417000        1.0080           0
  254730 WT13 4051 TIP3 H2   HT     0.417000        1.0080           0
  254731 WT13 4052 TIP3 OH2  OT    -0.834000       15.9994           0
  254732 WT13 4052 TIP3 H1   HT     0.417000        1.0080           0
  254733 WT13 4052 TIP3 H2   HT     0.417000        1.0080           0
  254734 WT13 4053 TIP3 OH2  OT    -0.834000       15.9994           0
  254735 WT13 4053 TIP3 H1   HT     0.417000        1.0080           0
  254736 WT13 4053 TIP3 H2   HT     0.417000        1.0080           0
  254737 WT13 4055 TIP3 OH2  OT    -0.834000       15.9994           0
  254738 WT13 4055 TIP3 H1   HT     0.417000        1.0080           0
  254739 WT13 4055 TIP3 H2   HT     0.417000        1.0080           0
  254740 WT13 4057 TIP3 OH2  OT    -0.834000       15.9994           0
  254741 WT13 4057 TIP3 H1   HT     0.417000        1.0080           0
  254742 WT13 4057 TIP3 H2   HT     0.417000        1.0080           0
  254743 WT13 4060 TIP3 OH2  OT    -0.834000       15.9994           0
  254744 WT13 4060 TIP3 H1   HT     0.417000        1.0080           0
  254745 WT13 4060 TIP3 H2   HT     0.417000        1.0080           0
  254746 WT13 4061 TIP3 OH2  OT    -0.834000       15.9994           0
  254747 WT13 4061 TIP3 H1   HT     0.417000        1.0080           0
  254748 WT13 4061 TIP3 H2   HT     0.417000        1.0080           0
  254749 WT13 4062 TIP3 OH2  OT    -0.834000       15.9994           0
  254750 WT13 4062 TIP3 H1   HT     0.417000        1.0080           0
  254751 WT13 4062 TIP3 H2   HT     0.417000        1.0080           0
  254752 WT13 4068 TIP3 OH2  OT    -0.834000       15.9994           0
  254753 WT13 4068 TIP3 H1   HT     0.417000        1.0080           0
  254754 WT13 4068 TIP3 H2   HT     0.417000        1.0080           0
  254755 WT13 4069 TIP3 OH2  OT    -0.834000       15.9994           0
  254756 WT13 4069 TIP3 H1   HT     0.417000        1.0080           0
  254757 WT13 4069 TIP3 H2   HT     0.417000        1.0080           0
  254758 WT13 4070 TIP3 OH2  OT    -0.834000       15.9994           0
  254759 WT13 4070 TIP3 H1   HT     0.417000        1.0080           0
  254760 WT13 4070 TIP3 H2   HT     0.417000        1.0080           0
  254761 WT13 4071 TIP3 OH2  OT    -0.834000       15.9994           0
  254762 WT13 4071 TIP3 H1   HT     0.417000        1.0080           0
  254763 WT13 4071 TIP3 H2   HT     0.417000        1.0080           0
  254764 WT13 4072 TIP3 OH2  OT    -0.834000       15.9994           0
  254765 WT13 4072 TIP3 H1   HT     0.417000        1.0080           0
  254766 WT13 4072 TIP3 H2   HT     0.417000        1.0080           0
  254767 WT13 4073 TIP3 OH2  OT    -0.834000       15.9994           0
  254768 WT13 4073 TIP3 H1   HT     0.417000        1.0080           0
  254769 WT13 4073 TIP3 H2   HT     0.417000        1.0080           0
  254770 WT13 4074 TIP3 OH2  OT    -0.834000       15.9994           0
  254771 WT13 4074 TIP3 H1   HT     0.417000        1.0080           0
  254772 WT13 4074 TIP3 H2   HT     0.417000        1.0080           0
  254773 WT13 4075 TIP3 OH2  OT    -0.834000       15.9994           0
  254774 WT13 4075 TIP3 H1   HT     0.417000        1.0080           0
  254775 WT13 4075 TIP3 H2   HT     0.417000        1.0080           0
  254776 WT13 4076 TIP3 OH2  OT    -0.834000       15.9994           0
  254777 WT13 4076 TIP3 H1   HT     0.417000        1.0080           0
  254778 WT13 4076 TIP3 H2   HT     0.417000        1.0080           0
  254779 WT13 4078 TIP3 OH2  OT    -0.834000       15.9994           0
  254780 WT13 4078 TIP3 H1   HT     0.417000        1.0080           0
  254781 WT13 4078 TIP3 H2   HT     0.417000        1.0080           0
  254782 WT13 4084 TIP3 OH2  OT    -0.834000       15.9994           0
  254783 WT13 4084 TIP3 H1   HT     0.417000        1.0080           0
  254784 WT13 4084 TIP3 H2   HT     0.417000        1.0080           0
  254785 WT13 4086 TIP3 OH2  OT    -0.834000       15.9994           0
  254786 WT13 4086 TIP3 H1   HT     0.417000        1.0080           0
  254787 WT13 4086 TIP3 H2   HT     0.417000        1.0080           0
  254788 WT13 4090 TIP3 OH2  OT    -0.834000       15.9994           0
  254789 WT13 4090 TIP3 H1   HT     0.417000        1.0080           0
  254790 WT13 4090 TIP3 H2   HT     0.417000        1.0080           0
  254791 WT13 4092 TIP3 OH2  OT    -0.834000       15.9994           0
  254792 WT13 4092 TIP3 H1   HT     0.417000        1.0080           0
  254793 WT13 4092 TIP3 H2   HT     0.417000        1.0080           0
  254794 WT13 4093 TIP3 OH2  OT    -0.834000       15.9994           0
  254795 WT13 4093 TIP3 H1   HT     0.417000        1.0080           0
  254796 WT13 4093 TIP3 H2   HT     0.417000        1.0080           0
  254797 WT13 4095 TIP3 OH2  OT    -0.834000       15.9994           0
  254798 WT13 4095 TIP3 H1   HT     0.417000        1.0080           0
  254799 WT13 4095 TIP3 H2   HT     0.417000        1.0080           0
  254800 WT13 4097 TIP3 OH2  OT    -0.834000       15.9994           0
  254801 WT13 4097 TIP3 H1   HT     0.417000        1.0080           0
  254802 WT13 4097 TIP3 H2   HT     0.417000        1.0080           0
  254803 WT13 4098 TIP3 OH2  OT    -0.834000       15.9994           0
  254804 WT13 4098 TIP3 H1   HT     0.417000        1.0080           0
  254805 WT13 4098 TIP3 H2   HT     0.417000        1.0080           0
  254806 WT13 4100 TIP3 OH2  OT    -0.834000       15.9994           0
  254807 WT13 4100 TIP3 H1   HT     0.417000        1.0080           0
  254808 WT13 4100 TIP3 H2   HT     0.417000        1.0080           0
  254809 WT13 4107 TIP3 OH2  OT    -0.834000       15.9994           0
  254810 WT13 4107 TIP3 H1   HT     0.417000        1.0080           0
  254811 WT13 4107 TIP3 H2   HT     0.417000        1.0080           0
  254812 WT13 4112 TIP3 OH2  OT    -0.834000       15.9994           0
  254813 WT13 4112 TIP3 H1   HT     0.417000        1.0080           0
  254814 WT13 4112 TIP3 H2   HT     0.417000        1.0080           0
  254815 WT13 4113 TIP3 OH2  OT    -0.834000       15.9994           0
  254816 WT13 4113 TIP3 H1   HT     0.417000        1.0080           0
  254817 WT13 4113 TIP3 H2   HT     0.417000        1.0080           0
  254818 WT13 4114 TIP3 OH2  OT    -0.834000       15.9994           0
  254819 WT13 4114 TIP3 H1   HT     0.417000        1.0080           0
  254820 WT13 4114 TIP3 H2   HT     0.417000        1.0080           0
  254821 WT13 4115 TIP3 OH2  OT    -0.834000       15.9994           0
  254822 WT13 4115 TIP3 H1   HT     0.417000        1.0080           0
  254823 WT13 4115 TIP3 H2   HT     0.417000        1.0080           0
  254824 WT13 4116 TIP3 OH2  OT    -0.834000       15.9994           0
  254825 WT13 4116 TIP3 H1   HT     0.417000        1.0080           0
  254826 WT13 4116 TIP3 H2   HT     0.417000        1.0080           0
  254827 WT13 4119 TIP3 OH2  OT    -0.834000       15.9994           0
  254828 WT13 4119 TIP3 H1   HT     0.417000        1.0080           0
  254829 WT13 4119 TIP3 H2   HT     0.417000        1.0080           0
  254830 WT13 4120 TIP3 OH2  OT    -0.834000       15.9994           0
  254831 WT13 4120 TIP3 H1   HT     0.417000        1.0080           0
  254832 WT13 4120 TIP3 H2   HT     0.417000        1.0080           0
  254833 WT13 4121 TIP3 OH2  OT    -0.834000       15.9994           0
  254834 WT13 4121 TIP3 H1   HT     0.417000        1.0080           0
  254835 WT13 4121 TIP3 H2   HT     0.417000        1.0080           0
  254836 WT13 4122 TIP3 OH2  OT    -0.834000       15.9994           0
  254837 WT13 4122 TIP3 H1   HT     0.417000        1.0080           0
  254838 WT13 4122 TIP3 H2   HT     0.417000        1.0080           0
  254839 WT13 4125 TIP3 OH2  OT    -0.834000       15.9994           0
  254840 WT13 4125 TIP3 H1   HT     0.417000        1.0080           0
  254841 WT13 4125 TIP3 H2   HT     0.417000        1.0080           0
  254842 WT13 4128 TIP3 OH2  OT    -0.834000       15.9994           0
  254843 WT13 4128 TIP3 H1   HT     0.417000        1.0080           0
  254844 WT13 4128 TIP3 H2   HT     0.417000        1.0080           0
  254845 WT13 4129 TIP3 OH2  OT    -0.834000       15.9994           0
  254846 WT13 4129 TIP3 H1   HT     0.417000        1.0080           0
  254847 WT13 4129 TIP3 H2   HT     0.417000        1.0080           0
  254848 WT13 4130 TIP3 OH2  OT    -0.834000       15.9994           0
  254849 WT13 4130 TIP3 H1   HT     0.417000        1.0080           0
  254850 WT13 4130 TIP3 H2   HT     0.417000        1.0080           0
  254851 WT13 4132 TIP3 OH2  OT    -0.834000       15.9994           0
  254852 WT13 4132 TIP3 H1   HT     0.417000        1.0080           0
  254853 WT13 4132 TIP3 H2   HT     0.417000        1.0080           0
  254854 WT13 4134 TIP3 OH2  OT    -0.834000       15.9994           0
  254855 WT13 4134 TIP3 H1   HT     0.417000        1.0080           0
  254856 WT13 4134 TIP3 H2   HT     0.417000        1.0080           0
  254857 WT13 4135 TIP3 OH2  OT    -0.834000       15.9994           0
  254858 WT13 4135 TIP3 H1   HT     0.417000        1.0080           0
  254859 WT13 4135 TIP3 H2   HT     0.417000        1.0080           0
  254860 WT13 4136 TIP3 OH2  OT    -0.834000       15.9994           0
  254861 WT13 4136 TIP3 H1   HT     0.417000        1.0080           0
  254862 WT13 4136 TIP3 H2   HT     0.417000        1.0080           0
  254863 WT13 4138 TIP3 OH2  OT    -0.834000       15.9994           0
  254864 WT13 4138 TIP3 H1   HT     0.417000        1.0080           0
  254865 WT13 4138 TIP3 H2   HT     0.417000        1.0080           0
  254866 WT13 4139 TIP3 OH2  OT    -0.834000       15.9994           0
  254867 WT13 4139 TIP3 H1   HT     0.417000        1.0080           0
  254868 WT13 4139 TIP3 H2   HT     0.417000        1.0080           0
  254869 WT13 4141 TIP3 OH2  OT    -0.834000       15.9994           0
  254870 WT13 4141 TIP3 H1   HT     0.417000        1.0080           0
  254871 WT13 4141 TIP3 H2   HT     0.417000        1.0080           0
  254872 WT13 4142 TIP3 OH2  OT    -0.834000       15.9994           0
  254873 WT13 4142 TIP3 H1   HT     0.417000        1.0080           0
  254874 WT13 4142 TIP3 H2   HT     0.417000        1.0080           0
  254875 WT13 4144 TIP3 OH2  OT    -0.834000       15.9994           0
  254876 WT13 4144 TIP3 H1   HT     0.417000        1.0080           0
  254877 WT13 4144 TIP3 H2   HT     0.417000        1.0080           0
  254878 WT13 4149 TIP3 OH2  OT    -0.834000       15.9994           0
  254879 WT13 4149 TIP3 H1   HT     0.417000        1.0080           0
  254880 WT13 4149 TIP3 H2   HT     0.417000        1.0080           0
  254881 WT13 4154 TIP3 OH2  OT    -0.834000       15.9994           0
  254882 WT13 4154 TIP3 H1   HT     0.417000        1.0080           0
  254883 WT13 4154 TIP3 H2   HT     0.417000        1.0080           0
  254884 WT13 4155 TIP3 OH2  OT    -0.834000       15.9994           0
  254885 WT13 4155 TIP3 H1   HT     0.417000        1.0080           0
  254886 WT13 4155 TIP3 H2   HT     0.417000        1.0080           0
  254887 WT13 4157 TIP3 OH2  OT    -0.834000       15.9994           0
  254888 WT13 4157 TIP3 H1   HT     0.417000        1.0080           0
  254889 WT13 4157 TIP3 H2   HT     0.417000        1.0080           0
  254890 WT13 4158 TIP3 OH2  OT    -0.834000       15.9994           0
  254891 WT13 4158 TIP3 H1   HT     0.417000        1.0080           0
  254892 WT13 4158 TIP3 H2   HT     0.417000        1.0080           0
  254893 WT13 4159 TIP3 OH2  OT    -0.834000       15.9994           0
  254894 WT13 4159 TIP3 H1   HT     0.417000        1.0080           0
  254895 WT13 4159 TIP3 H2   HT     0.417000        1.0080           0
  254896 WT13 4161 TIP3 OH2  OT    -0.834000       15.9994           0
  254897 WT13 4161 TIP3 H1   HT     0.417000        1.0080           0
  254898 WT13 4161 TIP3 H2   HT     0.417000        1.0080           0
  254899 WT13 4168 TIP3 OH2  OT    -0.834000       15.9994           0
  254900 WT13 4168 TIP3 H1   HT     0.417000        1.0080           0
  254901 WT13 4168 TIP3 H2   HT     0.417000        1.0080           0
  254902 WT13 4169 TIP3 OH2  OT    -0.834000       15.9994           0
  254903 WT13 4169 TIP3 H1   HT     0.417000        1.0080           0
  254904 WT13 4169 TIP3 H2   HT     0.417000        1.0080           0
  254905 WT13 4171 TIP3 OH2  OT    -0.834000       15.9994           0
  254906 WT13 4171 TIP3 H1   HT     0.417000        1.0080           0
  254907 WT13 4171 TIP3 H2   HT     0.417000        1.0080           0
  254908 WT13 4174 TIP3 OH2  OT    -0.834000       15.9994           0
  254909 WT13 4174 TIP3 H1   HT     0.417000        1.0080           0
  254910 WT13 4174 TIP3 H2   HT     0.417000        1.0080           0
  254911 WT13 4177 TIP3 OH2  OT    -0.834000       15.9994           0
  254912 WT13 4177 TIP3 H1   HT     0.417000        1.0080           0
  254913 WT13 4177 TIP3 H2   HT     0.417000        1.0080           0
  254914 WT13 4178 TIP3 OH2  OT    -0.834000       15.9994           0
  254915 WT13 4178 TIP3 H1   HT     0.417000        1.0080           0
  254916 WT13 4178 TIP3 H2   HT     0.417000        1.0080           0
  254917 WT13 4179 TIP3 OH2  OT    -0.834000       15.9994           0
  254918 WT13 4179 TIP3 H1   HT     0.417000        1.0080           0
  254919 WT13 4179 TIP3 H2   HT     0.417000        1.0080           0
  254920 WT13 4180 TIP3 OH2  OT    -0.834000       15.9994           0
  254921 WT13 4180 TIP3 H1   HT     0.417000        1.0080           0
  254922 WT13 4180 TIP3 H2   HT     0.417000        1.0080           0
  254923 WT13 4181 TIP3 OH2  OT    -0.834000       15.9994           0
  254924 WT13 4181 TIP3 H1   HT     0.417000        1.0080           0
  254925 WT13 4181 TIP3 H2   HT     0.417000        1.0080           0
  254926 WT13 4182 TIP3 OH2  OT    -0.834000       15.9994           0
  254927 WT13 4182 TIP3 H1   HT     0.417000        1.0080           0
  254928 WT13 4182 TIP3 H2   HT     0.417000        1.0080           0
  254929 WT13 4183 TIP3 OH2  OT    -0.834000       15.9994           0
  254930 WT13 4183 TIP3 H1   HT     0.417000        1.0080           0
  254931 WT13 4183 TIP3 H2   HT     0.417000        1.0080           0
  254932 WT13 4184 TIP3 OH2  OT    -0.834000       15.9994           0
  254933 WT13 4184 TIP3 H1   HT     0.417000        1.0080           0
  254934 WT13 4184 TIP3 H2   HT     0.417000        1.0080           0
  254935 WT13 4187 TIP3 OH2  OT    -0.834000       15.9994           0
  254936 WT13 4187 TIP3 H1   HT     0.417000        1.0080           0
  254937 WT13 4187 TIP3 H2   HT     0.417000        1.0080           0
  254938 WT13 4189 TIP3 OH2  OT    -0.834000       15.9994           0
  254939 WT13 4189 TIP3 H1   HT     0.417000        1.0080           0
  254940 WT13 4189 TIP3 H2   HT     0.417000        1.0080           0
  254941 WT13 4190 TIP3 OH2  OT    -0.834000       15.9994           0
  254942 WT13 4190 TIP3 H1   HT     0.417000        1.0080           0
  254943 WT13 4190 TIP3 H2   HT     0.417000        1.0080           0
  254944 WT13 4192 TIP3 OH2  OT    -0.834000       15.9994           0
  254945 WT13 4192 TIP3 H1   HT     0.417000        1.0080           0
  254946 WT13 4192 TIP3 H2   HT     0.417000        1.0080           0
  254947 WT13 4193 TIP3 OH2  OT    -0.834000       15.9994           0
  254948 WT13 4193 TIP3 H1   HT     0.417000        1.0080           0
  254949 WT13 4193 TIP3 H2   HT     0.417000        1.0080           0
  254950 WT13 4194 TIP3 OH2  OT    -0.834000       15.9994           0
  254951 WT13 4194 TIP3 H1   HT     0.417000        1.0080           0
  254952 WT13 4194 TIP3 H2   HT     0.417000        1.0080           0
  254953 WT13 4195 TIP3 OH2  OT    -0.834000       15.9994           0
  254954 WT13 4195 TIP3 H1   HT     0.417000        1.0080           0
  254955 WT13 4195 TIP3 H2   HT     0.417000        1.0080           0
  254956 WT13 4196 TIP3 OH2  OT    -0.834000       15.9994           0
  254957 WT13 4196 TIP3 H1   HT     0.417000        1.0080           0
  254958 WT13 4196 TIP3 H2   HT     0.417000        1.0080           0
  254959 WT13 4197 TIP3 OH2  OT    -0.834000       15.9994           0
  254960 WT13 4197 TIP3 H1   HT     0.417000        1.0080           0
  254961 WT13 4197 TIP3 H2   HT     0.417000        1.0080           0
  254962 WT13 4198 TIP3 OH2  OT    -0.834000       15.9994           0
  254963 WT13 4198 TIP3 H1   HT     0.417000        1.0080           0
  254964 WT13 4198 TIP3 H2   HT     0.417000        1.0080           0
  254965 WT13 4199 TIP3 OH2  OT    -0.834000       15.9994           0
  254966 WT13 4199 TIP3 H1   HT     0.417000        1.0080           0
  254967 WT13 4199 TIP3 H2   HT     0.417000        1.0080           0
  254968 WT13 4200 TIP3 OH2  OT    -0.834000       15.9994           0
  254969 WT13 4200 TIP3 H1   HT     0.417000        1.0080           0
  254970 WT13 4200 TIP3 H2   HT     0.417000        1.0080           0
  254971 WT13 4201 TIP3 OH2  OT    -0.834000       15.9994           0
  254972 WT13 4201 TIP3 H1   HT     0.417000        1.0080           0
  254973 WT13 4201 TIP3 H2   HT     0.417000        1.0080           0
  254974 WT13 4202 TIP3 OH2  OT    -0.834000       15.9994           0
  254975 WT13 4202 TIP3 H1   HT     0.417000        1.0080           0
  254976 WT13 4202 TIP3 H2   HT     0.417000        1.0080           0
  254977 WT13 4204 TIP3 OH2  OT    -0.834000       15.9994           0
  254978 WT13 4204 TIP3 H1   HT     0.417000        1.0080           0
  254979 WT13 4204 TIP3 H2   HT     0.417000        1.0080           0
  254980 WT13 4205 TIP3 OH2  OT    -0.834000       15.9994           0
  254981 WT13 4205 TIP3 H1   HT     0.417000        1.0080           0
  254982 WT13 4205 TIP3 H2   HT     0.417000        1.0080           0
  254983 WT13 4206 TIP3 OH2  OT    -0.834000       15.9994           0
  254984 WT13 4206 TIP3 H1   HT     0.417000        1.0080           0
  254985 WT13 4206 TIP3 H2   HT     0.417000        1.0080           0
  254986 WT13 4207 TIP3 OH2  OT    -0.834000       15.9994           0
  254987 WT13 4207 TIP3 H1   HT     0.417000        1.0080           0
  254988 WT13 4207 TIP3 H2   HT     0.417000        1.0080           0
  254989 WT13 4208 TIP3 OH2  OT    -0.834000       15.9994           0
  254990 WT13 4208 TIP3 H1   HT     0.417000        1.0080           0
  254991 WT13 4208 TIP3 H2   HT     0.417000        1.0080           0
  254992 WT13 4209 TIP3 OH2  OT    -0.834000       15.9994           0
  254993 WT13 4209 TIP3 H1   HT     0.417000        1.0080           0
  254994 WT13 4209 TIP3 H2   HT     0.417000        1.0080           0
  254995 WT13 4210 TIP3 OH2  OT    -0.834000       15.9994           0
  254996 WT13 4210 TIP3 H1   HT     0.417000        1.0080           0
  254997 WT13 4210 TIP3 H2   HT     0.417000        1.0080           0
  254998 WT13 4211 TIP3 OH2  OT    -0.834000       15.9994           0
  254999 WT13 4211 TIP3 H1   HT     0.417000        1.0080           0
  255000 WT13 4211 TIP3 H2   HT     0.417000        1.0080           0
  255001 WT13 4212 TIP3 OH2  OT    -0.834000       15.9994           0
  255002 WT13 4212 TIP3 H1   HT     0.417000        1.0080           0
  255003 WT13 4212 TIP3 H2   HT     0.417000        1.0080           0
  255004 WT13 4213 TIP3 OH2  OT    -0.834000       15.9994           0
  255005 WT13 4213 TIP3 H1   HT     0.417000        1.0080           0
  255006 WT13 4213 TIP3 H2   HT     0.417000        1.0080           0
  255007 WT13 4214 TIP3 OH2  OT    -0.834000       15.9994           0
  255008 WT13 4214 TIP3 H1   HT     0.417000        1.0080           0
  255009 WT13 4214 TIP3 H2   HT     0.417000        1.0080           0
  255010 WT13 4216 TIP3 OH2  OT    -0.834000       15.9994           0
  255011 WT13 4216 TIP3 H1   HT     0.417000        1.0080           0
  255012 WT13 4216 TIP3 H2   HT     0.417000        1.0080           0
  255013 WT13 4217 TIP3 OH2  OT    -0.834000       15.9994           0
  255014 WT13 4217 TIP3 H1   HT     0.417000        1.0080           0
  255015 WT13 4217 TIP3 H2   HT     0.417000        1.0080           0
  255016 WT13 4218 TIP3 OH2  OT    -0.834000       15.9994           0
  255017 WT13 4218 TIP3 H1   HT     0.417000        1.0080           0
  255018 WT13 4218 TIP3 H2   HT     0.417000        1.0080           0
  255019 WT13 4219 TIP3 OH2  OT    -0.834000       15.9994           0
  255020 WT13 4219 TIP3 H1   HT     0.417000        1.0080           0
  255021 WT13 4219 TIP3 H2   HT     0.417000        1.0080           0
  255022 WT13 4220 TIP3 OH2  OT    -0.834000       15.9994           0
  255023 WT13 4220 TIP3 H1   HT     0.417000        1.0080           0
  255024 WT13 4220 TIP3 H2   HT     0.417000        1.0080           0
  255025 WT13 4222 TIP3 OH2  OT    -0.834000       15.9994           0
  255026 WT13 4222 TIP3 H1   HT     0.417000        1.0080           0
  255027 WT13 4222 TIP3 H2   HT     0.417000        1.0080           0
  255028 WT13 4223 TIP3 OH2  OT    -0.834000       15.9994           0
  255029 WT13 4223 TIP3 H1   HT     0.417000        1.0080           0
  255030 WT13 4223 TIP3 H2   HT     0.417000        1.0080           0
  255031 WT13 4224 TIP3 OH2  OT    -0.834000       15.9994           0
  255032 WT13 4224 TIP3 H1   HT     0.417000        1.0080           0
  255033 WT13 4224 TIP3 H2   HT     0.417000        1.0080           0
  255034 WT13 4225 TIP3 OH2  OT    -0.834000       15.9994           0
  255035 WT13 4225 TIP3 H1   HT     0.417000        1.0080           0
  255036 WT13 4225 TIP3 H2   HT     0.417000        1.0080           0
  255037 WT13 4226 TIP3 OH2  OT    -0.834000       15.9994           0
  255038 WT13 4226 TIP3 H1   HT     0.417000        1.0080           0
  255039 WT13 4226 TIP3 H2   HT     0.417000        1.0080           0
  255040 WT13 4227 TIP3 OH2  OT    -0.834000       15.9994           0
  255041 WT13 4227 TIP3 H1   HT     0.417000        1.0080           0
  255042 WT13 4227 TIP3 H2   HT     0.417000        1.0080           0
  255043 WT13 4229 TIP3 OH2  OT    -0.834000       15.9994           0
  255044 WT13 4229 TIP3 H1   HT     0.417000        1.0080           0
  255045 WT13 4229 TIP3 H2   HT     0.417000        1.0080           0
  255046 WT13 4230 TIP3 OH2  OT    -0.834000       15.9994           0
  255047 WT13 4230 TIP3 H1   HT     0.417000        1.0080           0
  255048 WT13 4230 TIP3 H2   HT     0.417000        1.0080           0
  255049 WT13 4232 TIP3 OH2  OT    -0.834000       15.9994           0
  255050 WT13 4232 TIP3 H1   HT     0.417000        1.0080           0
  255051 WT13 4232 TIP3 H2   HT     0.417000        1.0080           0
  255052 WT13 4233 TIP3 OH2  OT    -0.834000       15.9994           0
  255053 WT13 4233 TIP3 H1   HT     0.417000        1.0080           0
  255054 WT13 4233 TIP3 H2   HT     0.417000        1.0080           0
  255055 WT13 4237 TIP3 OH2  OT    -0.834000       15.9994           0
  255056 WT13 4237 TIP3 H1   HT     0.417000        1.0080           0
  255057 WT13 4237 TIP3 H2   HT     0.417000        1.0080           0
  255058 WT13 4238 TIP3 OH2  OT    -0.834000       15.9994           0
  255059 WT13 4238 TIP3 H1   HT     0.417000        1.0080           0
  255060 WT13 4238 TIP3 H2   HT     0.417000        1.0080           0
  255061 WT13 4239 TIP3 OH2  OT    -0.834000       15.9994           0
  255062 WT13 4239 TIP3 H1   HT     0.417000        1.0080           0
  255063 WT13 4239 TIP3 H2   HT     0.417000        1.0080           0
  255064 WT13 4240 TIP3 OH2  OT    -0.834000       15.9994           0
  255065 WT13 4240 TIP3 H1   HT     0.417000        1.0080           0
  255066 WT13 4240 TIP3 H2   HT     0.417000        1.0080           0
  255067 WT13 4241 TIP3 OH2  OT    -0.834000       15.9994           0
  255068 WT13 4241 TIP3 H1   HT     0.417000        1.0080           0
  255069 WT13 4241 TIP3 H2   HT     0.417000        1.0080           0
  255070 WT13 4242 TIP3 OH2  OT    -0.834000       15.9994           0
  255071 WT13 4242 TIP3 H1   HT     0.417000        1.0080           0
  255072 WT13 4242 TIP3 H2   HT     0.417000        1.0080           0
  255073 WT13 4243 TIP3 OH2  OT    -0.834000       15.9994           0
  255074 WT13 4243 TIP3 H1   HT     0.417000        1.0080           0
  255075 WT13 4243 TIP3 H2   HT     0.417000        1.0080           0
  255076 WT13 4245 TIP3 OH2  OT    -0.834000       15.9994           0
  255077 WT13 4245 TIP3 H1   HT     0.417000        1.0080           0
  255078 WT13 4245 TIP3 H2   HT     0.417000        1.0080           0
  255079 WT13 4246 TIP3 OH2  OT    -0.834000       15.9994           0
  255080 WT13 4246 TIP3 H1   HT     0.417000        1.0080           0
  255081 WT13 4246 TIP3 H2   HT     0.417000        1.0080           0
  255082 WT13 4247 TIP3 OH2  OT    -0.834000       15.9994           0
  255083 WT13 4247 TIP3 H1   HT     0.417000        1.0080           0
  255084 WT13 4247 TIP3 H2   HT     0.417000        1.0080           0
  255085 WT13 4248 TIP3 OH2  OT    -0.834000       15.9994           0
  255086 WT13 4248 TIP3 H1   HT     0.417000        1.0080           0
  255087 WT13 4248 TIP3 H2   HT     0.417000        1.0080           0
  255088 WT13 4249 TIP3 OH2  OT    -0.834000       15.9994           0
  255089 WT13 4249 TIP3 H1   HT     0.417000        1.0080           0
  255090 WT13 4249 TIP3 H2   HT     0.417000        1.0080           0
  255091 WT13 4250 TIP3 OH2  OT    -0.834000       15.9994           0
  255092 WT13 4250 TIP3 H1   HT     0.417000        1.0080           0
  255093 WT13 4250 TIP3 H2   HT     0.417000        1.0080           0
  255094 WT13 4251 TIP3 OH2  OT    -0.834000       15.9994           0
  255095 WT13 4251 TIP3 H1   HT     0.417000        1.0080           0
  255096 WT13 4251 TIP3 H2   HT     0.417000        1.0080           0
  255097 WT13 4252 TIP3 OH2  OT    -0.834000       15.9994           0
  255098 WT13 4252 TIP3 H1   HT     0.417000        1.0080           0
  255099 WT13 4252 TIP3 H2   HT     0.417000        1.0080           0
  255100 WT13 4253 TIP3 OH2  OT    -0.834000       15.9994           0
  255101 WT13 4253 TIP3 H1   HT     0.417000        1.0080           0
  255102 WT13 4253 TIP3 H2   HT     0.417000        1.0080           0
  255103 WT13 4254 TIP3 OH2  OT    -0.834000       15.9994           0
  255104 WT13 4254 TIP3 H1   HT     0.417000        1.0080           0
  255105 WT13 4254 TIP3 H2   HT     0.417000        1.0080           0
  255106 WT13 4255 TIP3 OH2  OT    -0.834000       15.9994           0
  255107 WT13 4255 TIP3 H1   HT     0.417000        1.0080           0
  255108 WT13 4255 TIP3 H2   HT     0.417000        1.0080           0
  255109 WT13 4256 TIP3 OH2  OT    -0.834000       15.9994           0
  255110 WT13 4256 TIP3 H1   HT     0.417000        1.0080           0
  255111 WT13 4256 TIP3 H2   HT     0.417000        1.0080           0
  255112 WT13 4257 TIP3 OH2  OT    -0.834000       15.9994           0
  255113 WT13 4257 TIP3 H1   HT     0.417000        1.0080           0
  255114 WT13 4257 TIP3 H2   HT     0.417000        1.0080           0
  255115 WT13 4258 TIP3 OH2  OT    -0.834000       15.9994           0
  255116 WT13 4258 TIP3 H1   HT     0.417000        1.0080           0
  255117 WT13 4258 TIP3 H2   HT     0.417000        1.0080           0
  255118 WT13 4259 TIP3 OH2  OT    -0.834000       15.9994           0
  255119 WT13 4259 TIP3 H1   HT     0.417000        1.0080           0
  255120 WT13 4259 TIP3 H2   HT     0.417000        1.0080           0
  255121 WT13 4260 TIP3 OH2  OT    -0.834000       15.9994           0
  255122 WT13 4260 TIP3 H1   HT     0.417000        1.0080           0
  255123 WT13 4260 TIP3 H2   HT     0.417000        1.0080           0
  255124 WT13 4261 TIP3 OH2  OT    -0.834000       15.9994           0
  255125 WT13 4261 TIP3 H1   HT     0.417000        1.0080           0
  255126 WT13 4261 TIP3 H2   HT     0.417000        1.0080           0
  255127 WT13 4262 TIP3 OH2  OT    -0.834000       15.9994           0
  255128 WT13 4262 TIP3 H1   HT     0.417000        1.0080           0
  255129 WT13 4262 TIP3 H2   HT     0.417000        1.0080           0
  255130 WT13 4263 TIP3 OH2  OT    -0.834000       15.9994           0
  255131 WT13 4263 TIP3 H1   HT     0.417000        1.0080           0
  255132 WT13 4263 TIP3 H2   HT     0.417000        1.0080           0
  255133 WT13 4264 TIP3 OH2  OT    -0.834000       15.9994           0
  255134 WT13 4264 TIP3 H1   HT     0.417000        1.0080           0
  255135 WT13 4264 TIP3 H2   HT     0.417000        1.0080           0
  255136 WT13 4265 TIP3 OH2  OT    -0.834000       15.9994           0
  255137 WT13 4265 TIP3 H1   HT     0.417000        1.0080           0
  255138 WT13 4265 TIP3 H2   HT     0.417000        1.0080           0
  255139 WT13 4266 TIP3 OH2  OT    -0.834000       15.9994           0
  255140 WT13 4266 TIP3 H1   HT     0.417000        1.0080           0
  255141 WT13 4266 TIP3 H2   HT     0.417000        1.0080           0
  255142 WT13 4267 TIP3 OH2  OT    -0.834000       15.9994           0
  255143 WT13 4267 TIP3 H1   HT     0.417000        1.0080           0
  255144 WT13 4267 TIP3 H2   HT     0.417000        1.0080           0
  255145 WT13 4268 TIP3 OH2  OT    -0.834000       15.9994           0
  255146 WT13 4268 TIP3 H1   HT     0.417000        1.0080           0
  255147 WT13 4268 TIP3 H2   HT     0.417000        1.0080           0
  255148 WT13 4269 TIP3 OH2  OT    -0.834000       15.9994           0
  255149 WT13 4269 TIP3 H1   HT     0.417000        1.0080           0
  255150 WT13 4269 TIP3 H2   HT     0.417000        1.0080           0
  255151 WT13 4270 TIP3 OH2  OT    -0.834000       15.9994           0
  255152 WT13 4270 TIP3 H1   HT     0.417000        1.0080           0
  255153 WT13 4270 TIP3 H2   HT     0.417000        1.0080           0
  255154 WT13 4271 TIP3 OH2  OT    -0.834000       15.9994           0
  255155 WT13 4271 TIP3 H1   HT     0.417000        1.0080           0
  255156 WT13 4271 TIP3 H2   HT     0.417000        1.0080           0
  255157 WT13 4275 TIP3 OH2  OT    -0.834000       15.9994           0
  255158 WT13 4275 TIP3 H1   HT     0.417000        1.0080           0
  255159 WT13 4275 TIP3 H2   HT     0.417000        1.0080           0
  255160 WT13 4276 TIP3 OH2  OT    -0.834000       15.9994           0
  255161 WT13 4276 TIP3 H1   HT     0.417000        1.0080           0
  255162 WT13 4276 TIP3 H2   HT     0.417000        1.0080           0
  255163 WT13 4277 TIP3 OH2  OT    -0.834000       15.9994           0
  255164 WT13 4277 TIP3 H1   HT     0.417000        1.0080           0
  255165 WT13 4277 TIP3 H2   HT     0.417000        1.0080           0
  255166 WT13 4279 TIP3 OH2  OT    -0.834000       15.9994           0
  255167 WT13 4279 TIP3 H1   HT     0.417000        1.0080           0
  255168 WT13 4279 TIP3 H2   HT     0.417000        1.0080           0
  255169 WT13 4280 TIP3 OH2  OT    -0.834000       15.9994           0
  255170 WT13 4280 TIP3 H1   HT     0.417000        1.0080           0
  255171 WT13 4280 TIP3 H2   HT     0.417000        1.0080           0
  255172 WT13 4281 TIP3 OH2  OT    -0.834000       15.9994           0
  255173 WT13 4281 TIP3 H1   HT     0.417000        1.0080           0
  255174 WT13 4281 TIP3 H2   HT     0.417000        1.0080           0
  255175 WT13 4282 TIP3 OH2  OT    -0.834000       15.9994           0
  255176 WT13 4282 TIP3 H1   HT     0.417000        1.0080           0
  255177 WT13 4282 TIP3 H2   HT     0.417000        1.0080           0
  255178 WT13 4283 TIP3 OH2  OT    -0.834000       15.9994           0
  255179 WT13 4283 TIP3 H1   HT     0.417000        1.0080           0
  255180 WT13 4283 TIP3 H2   HT     0.417000        1.0080           0
  255181 WT13 4284 TIP3 OH2  OT    -0.834000       15.9994           0
  255182 WT13 4284 TIP3 H1   HT     0.417000        1.0080           0
  255183 WT13 4284 TIP3 H2   HT     0.417000        1.0080           0
  255184 WT13 4285 TIP3 OH2  OT    -0.834000       15.9994           0
  255185 WT13 4285 TIP3 H1   HT     0.417000        1.0080           0
  255186 WT13 4285 TIP3 H2   HT     0.417000        1.0080           0
  255187 WT13 4286 TIP3 OH2  OT    -0.834000       15.9994           0
  255188 WT13 4286 TIP3 H1   HT     0.417000        1.0080           0
  255189 WT13 4286 TIP3 H2   HT     0.417000        1.0080           0
  255190 WT13 4287 TIP3 OH2  OT    -0.834000       15.9994           0
  255191 WT13 4287 TIP3 H1   HT     0.417000        1.0080           0
  255192 WT13 4287 TIP3 H2   HT     0.417000        1.0080           0
  255193 WT13 4288 TIP3 OH2  OT    -0.834000       15.9994           0
  255194 WT13 4288 TIP3 H1   HT     0.417000        1.0080           0
  255195 WT13 4288 TIP3 H2   HT     0.417000        1.0080           0
  255196 WT13 4289 TIP3 OH2  OT    -0.834000       15.9994           0
  255197 WT13 4289 TIP3 H1   HT     0.417000        1.0080           0
  255198 WT13 4289 TIP3 H2   HT     0.417000        1.0080           0
  255199 WT13 4290 TIP3 OH2  OT    -0.834000       15.9994           0
  255200 WT13 4290 TIP3 H1   HT     0.417000        1.0080           0
  255201 WT13 4290 TIP3 H2   HT     0.417000        1.0080           0
  255202 WT13 4291 TIP3 OH2  OT    -0.834000       15.9994           0
  255203 WT13 4291 TIP3 H1   HT     0.417000        1.0080           0
  255204 WT13 4291 TIP3 H2   HT     0.417000        1.0080           0
  255205 WT13 4292 TIP3 OH2  OT    -0.834000       15.9994           0
  255206 WT13 4292 TIP3 H1   HT     0.417000        1.0080           0
  255207 WT13 4292 TIP3 H2   HT     0.417000        1.0080           0
  255208 WT13 4293 TIP3 OH2  OT    -0.834000       15.9994           0
  255209 WT13 4293 TIP3 H1   HT     0.417000        1.0080           0
  255210 WT13 4293 TIP3 H2   HT     0.417000        1.0080           0
  255211 WT13 4294 TIP3 OH2  OT    -0.834000       15.9994           0
  255212 WT13 4294 TIP3 H1   HT     0.417000        1.0080           0
  255213 WT13 4294 TIP3 H2   HT     0.417000        1.0080           0
  255214 WT13 4295 TIP3 OH2  OT    -0.834000       15.9994           0
  255215 WT13 4295 TIP3 H1   HT     0.417000        1.0080           0
  255216 WT13 4295 TIP3 H2   HT     0.417000        1.0080           0
  255217 WT13 4296 TIP3 OH2  OT    -0.834000       15.9994           0
  255218 WT13 4296 TIP3 H1   HT     0.417000        1.0080           0
  255219 WT13 4296 TIP3 H2   HT     0.417000        1.0080           0
  255220 WT13 4297 TIP3 OH2  OT    -0.834000       15.9994           0
  255221 WT13 4297 TIP3 H1   HT     0.417000        1.0080           0
  255222 WT13 4297 TIP3 H2   HT     0.417000        1.0080           0
  255223 WT13 4298 TIP3 OH2  OT    -0.834000       15.9994           0
  255224 WT13 4298 TIP3 H1   HT     0.417000        1.0080           0
  255225 WT13 4298 TIP3 H2   HT     0.417000        1.0080           0
  255226 WT13 4299 TIP3 OH2  OT    -0.834000       15.9994           0
  255227 WT13 4299 TIP3 H1   HT     0.417000        1.0080           0
  255228 WT13 4299 TIP3 H2   HT     0.417000        1.0080           0
  255229 WT13 4300 TIP3 OH2  OT    -0.834000       15.9994           0
  255230 WT13 4300 TIP3 H1   HT     0.417000        1.0080           0
  255231 WT13 4300 TIP3 H2   HT     0.417000        1.0080           0
  255232 WT13 4301 TIP3 OH2  OT    -0.834000       15.9994           0
  255233 WT13 4301 TIP3 H1   HT     0.417000        1.0080           0
  255234 WT13 4301 TIP3 H2   HT     0.417000        1.0080           0
  255235 WT13 4302 TIP3 OH2  OT    -0.834000       15.9994           0
  255236 WT13 4302 TIP3 H1   HT     0.417000        1.0080           0
  255237 WT13 4302 TIP3 H2   HT     0.417000        1.0080           0
  255238 WT13 4303 TIP3 OH2  OT    -0.834000       15.9994           0
  255239 WT13 4303 TIP3 H1   HT     0.417000        1.0080           0
  255240 WT13 4303 TIP3 H2   HT     0.417000        1.0080           0
  255241 WT13 4304 TIP3 OH2  OT    -0.834000       15.9994           0
  255242 WT13 4304 TIP3 H1   HT     0.417000        1.0080           0
  255243 WT13 4304 TIP3 H2   HT     0.417000        1.0080           0
  255244 WT13 4305 TIP3 OH2  OT    -0.834000       15.9994           0
  255245 WT13 4305 TIP3 H1   HT     0.417000        1.0080           0
  255246 WT13 4305 TIP3 H2   HT     0.417000        1.0080           0
  255247 WT13 4306 TIP3 OH2  OT    -0.834000       15.9994           0
  255248 WT13 4306 TIP3 H1   HT     0.417000        1.0080           0
  255249 WT13 4306 TIP3 H2   HT     0.417000        1.0080           0
  255250 WT13 4307 TIP3 OH2  OT    -0.834000       15.9994           0
  255251 WT13 4307 TIP3 H1   HT     0.417000        1.0080           0
  255252 WT13 4307 TIP3 H2   HT     0.417000        1.0080           0
  255253 WT13 4308 TIP3 OH2  OT    -0.834000       15.9994           0
  255254 WT13 4308 TIP3 H1   HT     0.417000        1.0080           0
  255255 WT13 4308 TIP3 H2   HT     0.417000        1.0080           0
  255256 WT13 4309 TIP3 OH2  OT    -0.834000       15.9994           0
  255257 WT13 4309 TIP3 H1   HT     0.417000        1.0080           0
  255258 WT13 4309 TIP3 H2   HT     0.417000        1.0080           0
  255259 WT13 4310 TIP3 OH2  OT    -0.834000       15.9994           0
  255260 WT13 4310 TIP3 H1   HT     0.417000        1.0080           0
  255261 WT13 4310 TIP3 H2   HT     0.417000        1.0080           0
  255262 WT13 4311 TIP3 OH2  OT    -0.834000       15.9994           0
  255263 WT13 4311 TIP3 H1   HT     0.417000        1.0080           0
  255264 WT13 4311 TIP3 H2   HT     0.417000        1.0080           0
  255265 WT13 4312 TIP3 OH2  OT    -0.834000       15.9994           0
  255266 WT13 4312 TIP3 H1   HT     0.417000        1.0080           0
  255267 WT13 4312 TIP3 H2   HT     0.417000        1.0080           0
  255268 WT13 4313 TIP3 OH2  OT    -0.834000       15.9994           0
  255269 WT13 4313 TIP3 H1   HT     0.417000        1.0080           0
  255270 WT13 4313 TIP3 H2   HT     0.417000        1.0080           0
  255271 WT13 4314 TIP3 OH2  OT    -0.834000       15.9994           0
  255272 WT13 4314 TIP3 H1   HT     0.417000        1.0080           0
  255273 WT13 4314 TIP3 H2   HT     0.417000        1.0080           0
  255274 WT13 4316 TIP3 OH2  OT    -0.834000       15.9994           0
  255275 WT13 4316 TIP3 H1   HT     0.417000        1.0080           0
  255276 WT13 4316 TIP3 H2   HT     0.417000        1.0080           0
  255277 WT13 4317 TIP3 OH2  OT    -0.834000       15.9994           0
  255278 WT13 4317 TIP3 H1   HT     0.417000        1.0080           0
  255279 WT13 4317 TIP3 H2   HT     0.417000        1.0080           0
  255280 WT13 4318 TIP3 OH2  OT    -0.834000       15.9994           0
  255281 WT13 4318 TIP3 H1   HT     0.417000        1.0080           0
  255282 WT13 4318 TIP3 H2   HT     0.417000        1.0080           0
  255283 WT13 4320 TIP3 OH2  OT    -0.834000       15.9994           0
  255284 WT13 4320 TIP3 H1   HT     0.417000        1.0080           0
  255285 WT13 4320 TIP3 H2   HT     0.417000        1.0080           0
  255286 WT13 4321 TIP3 OH2  OT    -0.834000       15.9994           0
  255287 WT13 4321 TIP3 H1   HT     0.417000        1.0080           0
  255288 WT13 4321 TIP3 H2   HT     0.417000        1.0080           0
  255289 WT13 4322 TIP3 OH2  OT    -0.834000       15.9994           0
  255290 WT13 4322 TIP3 H1   HT     0.417000        1.0080           0
  255291 WT13 4322 TIP3 H2   HT     0.417000        1.0080           0
  255292 WT13 4324 TIP3 OH2  OT    -0.834000       15.9994           0
  255293 WT13 4324 TIP3 H1   HT     0.417000        1.0080           0
  255294 WT13 4324 TIP3 H2   HT     0.417000        1.0080           0
  255295 WT13 4325 TIP3 OH2  OT    -0.834000       15.9994           0
  255296 WT13 4325 TIP3 H1   HT     0.417000        1.0080           0
  255297 WT13 4325 TIP3 H2   HT     0.417000        1.0080           0
  255298 WT13 4326 TIP3 OH2  OT    -0.834000       15.9994           0
  255299 WT13 4326 TIP3 H1   HT     0.417000        1.0080           0
  255300 WT13 4326 TIP3 H2   HT     0.417000        1.0080           0
  255301 WT13 4327 TIP3 OH2  OT    -0.834000       15.9994           0
  255302 WT13 4327 TIP3 H1   HT     0.417000        1.0080           0
  255303 WT13 4327 TIP3 H2   HT     0.417000        1.0080           0
  255304 WT13 4328 TIP3 OH2  OT    -0.834000       15.9994           0
  255305 WT13 4328 TIP3 H1   HT     0.417000        1.0080           0
  255306 WT13 4328 TIP3 H2   HT     0.417000        1.0080           0
  255307 WT13 4329 TIP3 OH2  OT    -0.834000       15.9994           0
  255308 WT13 4329 TIP3 H1   HT     0.417000        1.0080           0
  255309 WT13 4329 TIP3 H2   HT     0.417000        1.0080           0
  255310 WT13 4330 TIP3 OH2  OT    -0.834000       15.9994           0
  255311 WT13 4330 TIP3 H1   HT     0.417000        1.0080           0
  255312 WT13 4330 TIP3 H2   HT     0.417000        1.0080           0
  255313 WT13 4331 TIP3 OH2  OT    -0.834000       15.9994           0
  255314 WT13 4331 TIP3 H1   HT     0.417000        1.0080           0
  255315 WT13 4331 TIP3 H2   HT     0.417000        1.0080           0
  255316 WT13 4332 TIP3 OH2  OT    -0.834000       15.9994           0
  255317 WT13 4332 TIP3 H1   HT     0.417000        1.0080           0
  255318 WT13 4332 TIP3 H2   HT     0.417000        1.0080           0
  255319 WT13 4333 TIP3 OH2  OT    -0.834000       15.9994           0
  255320 WT13 4333 TIP3 H1   HT     0.417000        1.0080           0
  255321 WT13 4333 TIP3 H2   HT     0.417000        1.0080           0
  255322 WT13 4334 TIP3 OH2  OT    -0.834000       15.9994           0
  255323 WT13 4334 TIP3 H1   HT     0.417000        1.0080           0
  255324 WT13 4334 TIP3 H2   HT     0.417000        1.0080           0
  255325 WT13 4335 TIP3 OH2  OT    -0.834000       15.9994           0
  255326 WT13 4335 TIP3 H1   HT     0.417000        1.0080           0
  255327 WT13 4335 TIP3 H2   HT     0.417000        1.0080           0
  255328 WT13 4336 TIP3 OH2  OT    -0.834000       15.9994           0
  255329 WT13 4336 TIP3 H1   HT     0.417000        1.0080           0
  255330 WT13 4336 TIP3 H2   HT     0.417000        1.0080           0
  255331 WT13 4337 TIP3 OH2  OT    -0.834000       15.9994           0
  255332 WT13 4337 TIP3 H1   HT     0.417000        1.0080           0
  255333 WT13 4337 TIP3 H2   HT     0.417000        1.0080           0
  255334 WT13 4338 TIP3 OH2  OT    -0.834000       15.9994           0
  255335 WT13 4338 TIP3 H1   HT     0.417000        1.0080           0
  255336 WT13 4338 TIP3 H2   HT     0.417000        1.0080           0
  255337 WT13 4339 TIP3 OH2  OT    -0.834000       15.9994           0
  255338 WT13 4339 TIP3 H1   HT     0.417000        1.0080           0
  255339 WT13 4339 TIP3 H2   HT     0.417000        1.0080           0
  255340 WT13 4340 TIP3 OH2  OT    -0.834000       15.9994           0
  255341 WT13 4340 TIP3 H1   HT     0.417000        1.0080           0
  255342 WT13 4340 TIP3 H2   HT     0.417000        1.0080           0
  255343 WT13 4341 TIP3 OH2  OT    -0.834000       15.9994           0
  255344 WT13 4341 TIP3 H1   HT     0.417000        1.0080           0
  255345 WT13 4341 TIP3 H2   HT     0.417000        1.0080           0
  255346 WT13 4342 TIP3 OH2  OT    -0.834000       15.9994           0
  255347 WT13 4342 TIP3 H1   HT     0.417000        1.0080           0
  255348 WT13 4342 TIP3 H2   HT     0.417000        1.0080           0
  255349 WT13 4343 TIP3 OH2  OT    -0.834000       15.9994           0
  255350 WT13 4343 TIP3 H1   HT     0.417000        1.0080           0
  255351 WT13 4343 TIP3 H2   HT     0.417000        1.0080           0
  255352 WT13 4344 TIP3 OH2  OT    -0.834000       15.9994           0
  255353 WT13 4344 TIP3 H1   HT     0.417000        1.0080           0
  255354 WT13 4344 TIP3 H2   HT     0.417000        1.0080           0
  255355 WT13 4345 TIP3 OH2  OT    -0.834000       15.9994           0
  255356 WT13 4345 TIP3 H1   HT     0.417000        1.0080           0
  255357 WT13 4345 TIP3 H2   HT     0.417000        1.0080           0
  255358 WT13 4346 TIP3 OH2  OT    -0.834000       15.9994           0
  255359 WT13 4346 TIP3 H1   HT     0.417000        1.0080           0
  255360 WT13 4346 TIP3 H2   HT     0.417000        1.0080           0
  255361 WT13 4347 TIP3 OH2  OT    -0.834000       15.9994           0
  255362 WT13 4347 TIP3 H1   HT     0.417000        1.0080           0
  255363 WT13 4347 TIP3 H2   HT     0.417000        1.0080           0
  255364 WT13 4348 TIP3 OH2  OT    -0.834000       15.9994           0
  255365 WT13 4348 TIP3 H1   HT     0.417000        1.0080           0
  255366 WT13 4348 TIP3 H2   HT     0.417000        1.0080           0
  255367 WT13 4349 TIP3 OH2  OT    -0.834000       15.9994           0
  255368 WT13 4349 TIP3 H1   HT     0.417000        1.0080           0
  255369 WT13 4349 TIP3 H2   HT     0.417000        1.0080           0
  255370 WT13 4350 TIP3 OH2  OT    -0.834000       15.9994           0
  255371 WT13 4350 TIP3 H1   HT     0.417000        1.0080           0
  255372 WT13 4350 TIP3 H2   HT     0.417000        1.0080           0
  255373 WT13 4351 TIP3 OH2  OT    -0.834000       15.9994           0
  255374 WT13 4351 TIP3 H1   HT     0.417000        1.0080           0
  255375 WT13 4351 TIP3 H2   HT     0.417000        1.0080           0
  255376 WT13 4352 TIP3 OH2  OT    -0.834000       15.9994           0
  255377 WT13 4352 TIP3 H1   HT     0.417000        1.0080           0
  255378 WT13 4352 TIP3 H2   HT     0.417000        1.0080           0
  255379 WT13 4353 TIP3 OH2  OT    -0.834000       15.9994           0
  255380 WT13 4353 TIP3 H1   HT     0.417000        1.0080           0
  255381 WT13 4353 TIP3 H2   HT     0.417000        1.0080           0
  255382 WT13 4355 TIP3 OH2  OT    -0.834000       15.9994           0
  255383 WT13 4355 TIP3 H1   HT     0.417000        1.0080           0
  255384 WT13 4355 TIP3 H2   HT     0.417000        1.0080           0
  255385 WT13 4357 TIP3 OH2  OT    -0.834000       15.9994           0
  255386 WT13 4357 TIP3 H1   HT     0.417000        1.0080           0
  255387 WT13 4357 TIP3 H2   HT     0.417000        1.0080           0
  255388 WT13 4358 TIP3 OH2  OT    -0.834000       15.9994           0
  255389 WT13 4358 TIP3 H1   HT     0.417000        1.0080           0
  255390 WT13 4358 TIP3 H2   HT     0.417000        1.0080           0
  255391 WT13 4359 TIP3 OH2  OT    -0.834000       15.9994           0
  255392 WT13 4359 TIP3 H1   HT     0.417000        1.0080           0
  255393 WT13 4359 TIP3 H2   HT     0.417000        1.0080           0
  255394 WT13 4360 TIP3 OH2  OT    -0.834000       15.9994           0
  255395 WT13 4360 TIP3 H1   HT     0.417000        1.0080           0
  255396 WT13 4360 TIP3 H2   HT     0.417000        1.0080           0
  255397 WT13 4361 TIP3 OH2  OT    -0.834000       15.9994           0
  255398 WT13 4361 TIP3 H1   HT     0.417000        1.0080           0
  255399 WT13 4361 TIP3 H2   HT     0.417000        1.0080           0
  255400 WT13 4362 TIP3 OH2  OT    -0.834000       15.9994           0
  255401 WT13 4362 TIP3 H1   HT     0.417000        1.0080           0
  255402 WT13 4362 TIP3 H2   HT     0.417000        1.0080           0
  255403 WT13 4363 TIP3 OH2  OT    -0.834000       15.9994           0
  255404 WT13 4363 TIP3 H1   HT     0.417000        1.0080           0
  255405 WT13 4363 TIP3 H2   HT     0.417000        1.0080           0
  255406 WT13 4364 TIP3 OH2  OT    -0.834000       15.9994           0
  255407 WT13 4364 TIP3 H1   HT     0.417000        1.0080           0
  255408 WT13 4364 TIP3 H2   HT     0.417000        1.0080           0
  255409 WT13 4365 TIP3 OH2  OT    -0.834000       15.9994           0
  255410 WT13 4365 TIP3 H1   HT     0.417000        1.0080           0
  255411 WT13 4365 TIP3 H2   HT     0.417000        1.0080           0
  255412 WT13 4366 TIP3 OH2  OT    -0.834000       15.9994           0
  255413 WT13 4366 TIP3 H1   HT     0.417000        1.0080           0
  255414 WT13 4366 TIP3 H2   HT     0.417000        1.0080           0
  255415 WT13 4367 TIP3 OH2  OT    -0.834000       15.9994           0
  255416 WT13 4367 TIP3 H1   HT     0.417000        1.0080           0
  255417 WT13 4367 TIP3 H2   HT     0.417000        1.0080           0
  255418 WT13 4368 TIP3 OH2  OT    -0.834000       15.9994           0
  255419 WT13 4368 TIP3 H1   HT     0.417000        1.0080           0
  255420 WT13 4368 TIP3 H2   HT     0.417000        1.0080           0
  255421 WT13 4369 TIP3 OH2  OT    -0.834000       15.9994           0
  255422 WT13 4369 TIP3 H1   HT     0.417000        1.0080           0
  255423 WT13 4369 TIP3 H2   HT     0.417000        1.0080           0
  255424 WT13 4370 TIP3 OH2  OT    -0.834000       15.9994           0
  255425 WT13 4370 TIP3 H1   HT     0.417000        1.0080           0
  255426 WT13 4370 TIP3 H2   HT     0.417000        1.0080           0
  255427 WT13 4371 TIP3 OH2  OT    -0.834000       15.9994           0
  255428 WT13 4371 TIP3 H1   HT     0.417000        1.0080           0
  255429 WT13 4371 TIP3 H2   HT     0.417000        1.0080           0
  255430 WT13 4372 TIP3 OH2  OT    -0.834000       15.9994           0
  255431 WT13 4372 TIP3 H1   HT     0.417000        1.0080           0
  255432 WT13 4372 TIP3 H2   HT     0.417000        1.0080           0
  255433 WT13 4373 TIP3 OH2  OT    -0.834000       15.9994           0
  255434 WT13 4373 TIP3 H1   HT     0.417000        1.0080           0
  255435 WT13 4373 TIP3 H2   HT     0.417000        1.0080           0
  255436 WT13 4374 TIP3 OH2  OT    -0.834000       15.9994           0
  255437 WT13 4374 TIP3 H1   HT     0.417000        1.0080           0
  255438 WT13 4374 TIP3 H2   HT     0.417000        1.0080           0
  255439 WT13 4375 TIP3 OH2  OT    -0.834000       15.9994           0
  255440 WT13 4375 TIP3 H1   HT     0.417000        1.0080           0
  255441 WT13 4375 TIP3 H2   HT     0.417000        1.0080           0
  255442 WT13 4376 TIP3 OH2  OT    -0.834000       15.9994           0
  255443 WT13 4376 TIP3 H1   HT     0.417000        1.0080           0
  255444 WT13 4376 TIP3 H2   HT     0.417000        1.0080           0
  255445 WT13 4377 TIP3 OH2  OT    -0.834000       15.9994           0
  255446 WT13 4377 TIP3 H1   HT     0.417000        1.0080           0
  255447 WT13 4377 TIP3 H2   HT     0.417000        1.0080           0
  255448 WT13 4378 TIP3 OH2  OT    -0.834000       15.9994           0
  255449 WT13 4378 TIP3 H1   HT     0.417000        1.0080           0
  255450 WT13 4378 TIP3 H2   HT     0.417000        1.0080           0
  255451 WT13 4379 TIP3 OH2  OT    -0.834000       15.9994           0
  255452 WT13 4379 TIP3 H1   HT     0.417000        1.0080           0
  255453 WT13 4379 TIP3 H2   HT     0.417000        1.0080           0
  255454 WT13 4380 TIP3 OH2  OT    -0.834000       15.9994           0
  255455 WT13 4380 TIP3 H1   HT     0.417000        1.0080           0
  255456 WT13 4380 TIP3 H2   HT     0.417000        1.0080           0
  255457 WT13 4381 TIP3 OH2  OT    -0.834000       15.9994           0
  255458 WT13 4381 TIP3 H1   HT     0.417000        1.0080           0
  255459 WT13 4381 TIP3 H2   HT     0.417000        1.0080           0
  255460 WT13 4382 TIP3 OH2  OT    -0.834000       15.9994           0
  255461 WT13 4382 TIP3 H1   HT     0.417000        1.0080           0
  255462 WT13 4382 TIP3 H2   HT     0.417000        1.0080           0
  255463 WT13 4383 TIP3 OH2  OT    -0.834000       15.9994           0
  255464 WT13 4383 TIP3 H1   HT     0.417000        1.0080           0
  255465 WT13 4383 TIP3 H2   HT     0.417000        1.0080           0
  255466 WT13 4384 TIP3 OH2  OT    -0.834000       15.9994           0
  255467 WT13 4384 TIP3 H1   HT     0.417000        1.0080           0
  255468 WT13 4384 TIP3 H2   HT     0.417000        1.0080           0
  255469 WT13 4385 TIP3 OH2  OT    -0.834000       15.9994           0
  255470 WT13 4385 TIP3 H1   HT     0.417000        1.0080           0
  255471 WT13 4385 TIP3 H2   HT     0.417000        1.0080           0
  255472 WT13 4386 TIP3 OH2  OT    -0.834000       15.9994           0
  255473 WT13 4386 TIP3 H1   HT     0.417000        1.0080           0
  255474 WT13 4386 TIP3 H2   HT     0.417000        1.0080           0
  255475 WT13 4387 TIP3 OH2  OT    -0.834000       15.9994           0
  255476 WT13 4387 TIP3 H1   HT     0.417000        1.0080           0
  255477 WT13 4387 TIP3 H2   HT     0.417000        1.0080           0
  255478 WT13 4388 TIP3 OH2  OT    -0.834000       15.9994           0
  255479 WT13 4388 TIP3 H1   HT     0.417000        1.0080           0
  255480 WT13 4388 TIP3 H2   HT     0.417000        1.0080           0
  255481 WT13 4389 TIP3 OH2  OT    -0.834000       15.9994           0
  255482 WT13 4389 TIP3 H1   HT     0.417000        1.0080           0
  255483 WT13 4389 TIP3 H2   HT     0.417000        1.0080           0
  255484 WT13 4390 TIP3 OH2  OT    -0.834000       15.9994           0
  255485 WT13 4390 TIP3 H1   HT     0.417000        1.0080           0
  255486 WT13 4390 TIP3 H2   HT     0.417000        1.0080           0
  255487 WT13 4391 TIP3 OH2  OT    -0.834000       15.9994           0
  255488 WT13 4391 TIP3 H1   HT     0.417000        1.0080           0
  255489 WT13 4391 TIP3 H2   HT     0.417000        1.0080           0
  255490 WT13 4392 TIP3 OH2  OT    -0.834000       15.9994           0
  255491 WT13 4392 TIP3 H1   HT     0.417000        1.0080           0
  255492 WT13 4392 TIP3 H2   HT     0.417000        1.0080           0
  255493 WT13 4393 TIP3 OH2  OT    -0.834000       15.9994           0
  255494 WT13 4393 TIP3 H1   HT     0.417000        1.0080           0
  255495 WT13 4393 TIP3 H2   HT     0.417000        1.0080           0
  255496 WT13 4394 TIP3 OH2  OT    -0.834000       15.9994           0
  255497 WT13 4394 TIP3 H1   HT     0.417000        1.0080           0
  255498 WT13 4394 TIP3 H2   HT     0.417000        1.0080           0
  255499 WT13 4395 TIP3 OH2  OT    -0.834000       15.9994           0
  255500 WT13 4395 TIP3 H1   HT     0.417000        1.0080           0
  255501 WT13 4395 TIP3 H2   HT     0.417000        1.0080           0
  255502 WT13 4397 TIP3 OH2  OT    -0.834000       15.9994           0
  255503 WT13 4397 TIP3 H1   HT     0.417000        1.0080           0
  255504 WT13 4397 TIP3 H2   HT     0.417000        1.0080           0
  255505 WT13 4398 TIP3 OH2  OT    -0.834000       15.9994           0
  255506 WT13 4398 TIP3 H1   HT     0.417000        1.0080           0
  255507 WT13 4398 TIP3 H2   HT     0.417000        1.0080           0
  255508 WT13 4399 TIP3 OH2  OT    -0.834000       15.9994           0
  255509 WT13 4399 TIP3 H1   HT     0.417000        1.0080           0
  255510 WT13 4399 TIP3 H2   HT     0.417000        1.0080           0
  255511 WT13 4400 TIP3 OH2  OT    -0.834000       15.9994           0
  255512 WT13 4400 TIP3 H1   HT     0.417000        1.0080           0
  255513 WT13 4400 TIP3 H2   HT     0.417000        1.0080           0
  255514 WT13 4402 TIP3 OH2  OT    -0.834000       15.9994           0
  255515 WT13 4402 TIP3 H1   HT     0.417000        1.0080           0
  255516 WT13 4402 TIP3 H2   HT     0.417000        1.0080           0
  255517 WT13 4403 TIP3 OH2  OT    -0.834000       15.9994           0
  255518 WT13 4403 TIP3 H1   HT     0.417000        1.0080           0
  255519 WT13 4403 TIP3 H2   HT     0.417000        1.0080           0
  255520 WT13 4404 TIP3 OH2  OT    -0.834000       15.9994           0
  255521 WT13 4404 TIP3 H1   HT     0.417000        1.0080           0
  255522 WT13 4404 TIP3 H2   HT     0.417000        1.0080           0
  255523 WT13 4406 TIP3 OH2  OT    -0.834000       15.9994           0
  255524 WT13 4406 TIP3 H1   HT     0.417000        1.0080           0
  255525 WT13 4406 TIP3 H2   HT     0.417000        1.0080           0
  255526 WT13 4408 TIP3 OH2  OT    -0.834000       15.9994           0
  255527 WT13 4408 TIP3 H1   HT     0.417000        1.0080           0
  255528 WT13 4408 TIP3 H2   HT     0.417000        1.0080           0
  255529 WT13 4409 TIP3 OH2  OT    -0.834000       15.9994           0
  255530 WT13 4409 TIP3 H1   HT     0.417000        1.0080           0
  255531 WT13 4409 TIP3 H2   HT     0.417000        1.0080           0
  255532 WT13 4410 TIP3 OH2  OT    -0.834000       15.9994           0
  255533 WT13 4410 TIP3 H1   HT     0.417000        1.0080           0
  255534 WT13 4410 TIP3 H2   HT     0.417000        1.0080           0
  255535 WT13 4411 TIP3 OH2  OT    -0.834000       15.9994           0
  255536 WT13 4411 TIP3 H1   HT     0.417000        1.0080           0
  255537 WT13 4411 TIP3 H2   HT     0.417000        1.0080           0
  255538 WT13 4412 TIP3 OH2  OT    -0.834000       15.9994           0
  255539 WT13 4412 TIP3 H1   HT     0.417000        1.0080           0
  255540 WT13 4412 TIP3 H2   HT     0.417000        1.0080           0
  255541 WT13 4413 TIP3 OH2  OT    -0.834000       15.9994           0
  255542 WT13 4413 TIP3 H1   HT     0.417000        1.0080           0
  255543 WT13 4413 TIP3 H2   HT     0.417000        1.0080           0
  255544 WT13 4414 TIP3 OH2  OT    -0.834000       15.9994           0
  255545 WT13 4414 TIP3 H1   HT     0.417000        1.0080           0
  255546 WT13 4414 TIP3 H2   HT     0.417000        1.0080           0
  255547 WT13 4415 TIP3 OH2  OT    -0.834000       15.9994           0
  255548 WT13 4415 TIP3 H1   HT     0.417000        1.0080           0
  255549 WT13 4415 TIP3 H2   HT     0.417000        1.0080           0
  255550 WT13 4416 TIP3 OH2  OT    -0.834000       15.9994           0
  255551 WT13 4416 TIP3 H1   HT     0.417000        1.0080           0
  255552 WT13 4416 TIP3 H2   HT     0.417000        1.0080           0
  255553 WT13 4417 TIP3 OH2  OT    -0.834000       15.9994           0
  255554 WT13 4417 TIP3 H1   HT     0.417000        1.0080           0
  255555 WT13 4417 TIP3 H2   HT     0.417000        1.0080           0
  255556 WT13 4418 TIP3 OH2  OT    -0.834000       15.9994           0
  255557 WT13 4418 TIP3 H1   HT     0.417000        1.0080           0
  255558 WT13 4418 TIP3 H2   HT     0.417000        1.0080           0
  255559 WT13 4419 TIP3 OH2  OT    -0.834000       15.9994           0
  255560 WT13 4419 TIP3 H1   HT     0.417000        1.0080           0
  255561 WT13 4419 TIP3 H2   HT     0.417000        1.0080           0
  255562 WT13 4420 TIP3 OH2  OT    -0.834000       15.9994           0
  255563 WT13 4420 TIP3 H1   HT     0.417000        1.0080           0
  255564 WT13 4420 TIP3 H2   HT     0.417000        1.0080           0
  255565 WT13 4422 TIP3 OH2  OT    -0.834000       15.9994           0
  255566 WT13 4422 TIP3 H1   HT     0.417000        1.0080           0
  255567 WT13 4422 TIP3 H2   HT     0.417000        1.0080           0
  255568 WT13 4423 TIP3 OH2  OT    -0.834000       15.9994           0
  255569 WT13 4423 TIP3 H1   HT     0.417000        1.0080           0
  255570 WT13 4423 TIP3 H2   HT     0.417000        1.0080           0
  255571 WT13 4424 TIP3 OH2  OT    -0.834000       15.9994           0
  255572 WT13 4424 TIP3 H1   HT     0.417000        1.0080           0
  255573 WT13 4424 TIP3 H2   HT     0.417000        1.0080           0
  255574 WT13 4425 TIP3 OH2  OT    -0.834000       15.9994           0
  255575 WT13 4425 TIP3 H1   HT     0.417000        1.0080           0
  255576 WT13 4425 TIP3 H2   HT     0.417000        1.0080           0
  255577 WT13 4426 TIP3 OH2  OT    -0.834000       15.9994           0
  255578 WT13 4426 TIP3 H1   HT     0.417000        1.0080           0
  255579 WT13 4426 TIP3 H2   HT     0.417000        1.0080           0
  255580 WT13 4427 TIP3 OH2  OT    -0.834000       15.9994           0
  255581 WT13 4427 TIP3 H1   HT     0.417000        1.0080           0
  255582 WT13 4427 TIP3 H2   HT     0.417000        1.0080           0
  255583 WT13 4429 TIP3 OH2  OT    -0.834000       15.9994           0
  255584 WT13 4429 TIP3 H1   HT     0.417000        1.0080           0
  255585 WT13 4429 TIP3 H2   HT     0.417000        1.0080           0
  255586 WT13 4430 TIP3 OH2  OT    -0.834000       15.9994           0
  255587 WT13 4430 TIP3 H1   HT     0.417000        1.0080           0
  255588 WT13 4430 TIP3 H2   HT     0.417000        1.0080           0
  255589 WT13 4431 TIP3 OH2  OT    -0.834000       15.9994           0
  255590 WT13 4431 TIP3 H1   HT     0.417000        1.0080           0
  255591 WT13 4431 TIP3 H2   HT     0.417000        1.0080           0
  255592 WT13 4432 TIP3 OH2  OT    -0.834000       15.9994           0
  255593 WT13 4432 TIP3 H1   HT     0.417000        1.0080           0
  255594 WT13 4432 TIP3 H2   HT     0.417000        1.0080           0
  255595 WT13 4433 TIP3 OH2  OT    -0.834000       15.9994           0
  255596 WT13 4433 TIP3 H1   HT     0.417000        1.0080           0
  255597 WT13 4433 TIP3 H2   HT     0.417000        1.0080           0
  255598 WT13 4434 TIP3 OH2  OT    -0.834000       15.9994           0
  255599 WT13 4434 TIP3 H1   HT     0.417000        1.0080           0
  255600 WT13 4434 TIP3 H2   HT     0.417000        1.0080           0
  255601 WT13 4435 TIP3 OH2  OT    -0.834000       15.9994           0
  255602 WT13 4435 TIP3 H1   HT     0.417000        1.0080           0
  255603 WT13 4435 TIP3 H2   HT     0.417000        1.0080           0
  255604 WT13 4436 TIP3 OH2  OT    -0.834000       15.9994           0
  255605 WT13 4436 TIP3 H1   HT     0.417000        1.0080           0
  255606 WT13 4436 TIP3 H2   HT     0.417000        1.0080           0
  255607 WT13 4437 TIP3 OH2  OT    -0.834000       15.9994           0
  255608 WT13 4437 TIP3 H1   HT     0.417000        1.0080           0
  255609 WT13 4437 TIP3 H2   HT     0.417000        1.0080           0
  255610 WT13 4439 TIP3 OH2  OT    -0.834000       15.9994           0
  255611 WT13 4439 TIP3 H1   HT     0.417000        1.0080           0
  255612 WT13 4439 TIP3 H2   HT     0.417000        1.0080           0
  255613 WT13 4440 TIP3 OH2  OT    -0.834000       15.9994           0
  255614 WT13 4440 TIP3 H1   HT     0.417000        1.0080           0
  255615 WT13 4440 TIP3 H2   HT     0.417000        1.0080           0
  255616 WT13 4441 TIP3 OH2  OT    -0.834000       15.9994           0
  255617 WT13 4441 TIP3 H1   HT     0.417000        1.0080           0
  255618 WT13 4441 TIP3 H2   HT     0.417000        1.0080           0
  255619 WT13 4442 TIP3 OH2  OT    -0.834000       15.9994           0
  255620 WT13 4442 TIP3 H1   HT     0.417000        1.0080           0
  255621 WT13 4442 TIP3 H2   HT     0.417000        1.0080           0
  255622 WT13 4443 TIP3 OH2  OT    -0.834000       15.9994           0
  255623 WT13 4443 TIP3 H1   HT     0.417000        1.0080           0
  255624 WT13 4443 TIP3 H2   HT     0.417000        1.0080           0
  255625 WT13 4444 TIP3 OH2  OT    -0.834000       15.9994           0
  255626 WT13 4444 TIP3 H1   HT     0.417000        1.0080           0
  255627 WT13 4444 TIP3 H2   HT     0.417000        1.0080           0
  255628 WT13 4445 TIP3 OH2  OT    -0.834000       15.9994           0
  255629 WT13 4445 TIP3 H1   HT     0.417000        1.0080           0
  255630 WT13 4445 TIP3 H2   HT     0.417000        1.0080           0
  255631 WT13 4447 TIP3 OH2  OT    -0.834000       15.9994           0
  255632 WT13 4447 TIP3 H1   HT     0.417000        1.0080           0
  255633 WT13 4447 TIP3 H2   HT     0.417000        1.0080           0
  255634 WT13 4448 TIP3 OH2  OT    -0.834000       15.9994           0
  255635 WT13 4448 TIP3 H1   HT     0.417000        1.0080           0
  255636 WT13 4448 TIP3 H2   HT     0.417000        1.0080           0
  255637 WT13 4449 TIP3 OH2  OT    -0.834000       15.9994           0
  255638 WT13 4449 TIP3 H1   HT     0.417000        1.0080           0
  255639 WT13 4449 TIP3 H2   HT     0.417000        1.0080           0
  255640 WT13 4450 TIP3 OH2  OT    -0.834000       15.9994           0
  255641 WT13 4450 TIP3 H1   HT     0.417000        1.0080           0
  255642 WT13 4450 TIP3 H2   HT     0.417000        1.0080           0
  255643 WT13 4452 TIP3 OH2  OT    -0.834000       15.9994           0
  255644 WT13 4452 TIP3 H1   HT     0.417000        1.0080           0
  255645 WT13 4452 TIP3 H2   HT     0.417000        1.0080           0
  255646 WT13 4453 TIP3 OH2  OT    -0.834000       15.9994           0
  255647 WT13 4453 TIP3 H1   HT     0.417000        1.0080           0
  255648 WT13 4453 TIP3 H2   HT     0.417000        1.0080           0
  255649 WT13 4454 TIP3 OH2  OT    -0.834000       15.9994           0
  255650 WT13 4454 TIP3 H1   HT     0.417000        1.0080           0
  255651 WT13 4454 TIP3 H2   HT     0.417000        1.0080           0
  255652 WT13 4455 TIP3 OH2  OT    -0.834000       15.9994           0
  255653 WT13 4455 TIP3 H1   HT     0.417000        1.0080           0
  255654 WT13 4455 TIP3 H2   HT     0.417000        1.0080           0
  255655 WT13 4458 TIP3 OH2  OT    -0.834000       15.9994           0
  255656 WT13 4458 TIP3 H1   HT     0.417000        1.0080           0
  255657 WT13 4458 TIP3 H2   HT     0.417000        1.0080           0
  255658 WT13 4459 TIP3 OH2  OT    -0.834000       15.9994           0
  255659 WT13 4459 TIP3 H1   HT     0.417000        1.0080           0
  255660 WT13 4459 TIP3 H2   HT     0.417000        1.0080           0
  255661 WT13 4461 TIP3 OH2  OT    -0.834000       15.9994           0
  255662 WT13 4461 TIP3 H1   HT     0.417000        1.0080           0
  255663 WT13 4461 TIP3 H2   HT     0.417000        1.0080           0
  255664 WT13 4462 TIP3 OH2  OT    -0.834000       15.9994           0
  255665 WT13 4462 TIP3 H1   HT     0.417000        1.0080           0
  255666 WT13 4462 TIP3 H2   HT     0.417000        1.0080           0
  255667 WT13 4463 TIP3 OH2  OT    -0.834000       15.9994           0
  255668 WT13 4463 TIP3 H1   HT     0.417000        1.0080           0
  255669 WT13 4463 TIP3 H2   HT     0.417000        1.0080           0
  255670 WT13 4464 TIP3 OH2  OT    -0.834000       15.9994           0
  255671 WT13 4464 TIP3 H1   HT     0.417000        1.0080           0
  255672 WT13 4464 TIP3 H2   HT     0.417000        1.0080           0
  255673 WT13 4465 TIP3 OH2  OT    -0.834000       15.9994           0
  255674 WT13 4465 TIP3 H1   HT     0.417000        1.0080           0
  255675 WT13 4465 TIP3 H2   HT     0.417000        1.0080           0
  255676 WT13 4466 TIP3 OH2  OT    -0.834000       15.9994           0
  255677 WT13 4466 TIP3 H1   HT     0.417000        1.0080           0
  255678 WT13 4466 TIP3 H2   HT     0.417000        1.0080           0
  255679 WT13 4467 TIP3 OH2  OT    -0.834000       15.9994           0
  255680 WT13 4467 TIP3 H1   HT     0.417000        1.0080           0
  255681 WT13 4467 TIP3 H2   HT     0.417000        1.0080           0
  255682 WT13 4468 TIP3 OH2  OT    -0.834000       15.9994           0
  255683 WT13 4468 TIP3 H1   HT     0.417000        1.0080           0
  255684 WT13 4468 TIP3 H2   HT     0.417000        1.0080           0
  255685 WT13 4469 TIP3 OH2  OT    -0.834000       15.9994           0
  255686 WT13 4469 TIP3 H1   HT     0.417000        1.0080           0
  255687 WT13 4469 TIP3 H2   HT     0.417000        1.0080           0
  255688 WT13 4470 TIP3 OH2  OT    -0.834000       15.9994           0
  255689 WT13 4470 TIP3 H1   HT     0.417000        1.0080           0
  255690 WT13 4470 TIP3 H2   HT     0.417000        1.0080           0
  255691 WT13 4471 TIP3 OH2  OT    -0.834000       15.9994           0
  255692 WT13 4471 TIP3 H1   HT     0.417000        1.0080           0
  255693 WT13 4471 TIP3 H2   HT     0.417000        1.0080           0
  255694 WT13 4472 TIP3 OH2  OT    -0.834000       15.9994           0
  255695 WT13 4472 TIP3 H1   HT     0.417000        1.0080           0
  255696 WT13 4472 TIP3 H2   HT     0.417000        1.0080           0
  255697 WT13 4473 TIP3 OH2  OT    -0.834000       15.9994           0
  255698 WT13 4473 TIP3 H1   HT     0.417000        1.0080           0
  255699 WT13 4473 TIP3 H2   HT     0.417000        1.0080           0
  255700 WT13 4474 TIP3 OH2  OT    -0.834000       15.9994           0
  255701 WT13 4474 TIP3 H1   HT     0.417000        1.0080           0
  255702 WT13 4474 TIP3 H2   HT     0.417000        1.0080           0
  255703 WT13 4475 TIP3 OH2  OT    -0.834000       15.9994           0
  255704 WT13 4475 TIP3 H1   HT     0.417000        1.0080           0
  255705 WT13 4475 TIP3 H2   HT     0.417000        1.0080           0
  255706 WT13 4476 TIP3 OH2  OT    -0.834000       15.9994           0
  255707 WT13 4476 TIP3 H1   HT     0.417000        1.0080           0
  255708 WT13 4476 TIP3 H2   HT     0.417000        1.0080           0
  255709 WT13 4477 TIP3 OH2  OT    -0.834000       15.9994           0
  255710 WT13 4477 TIP3 H1   HT     0.417000        1.0080           0
  255711 WT13 4477 TIP3 H2   HT     0.417000        1.0080           0
  255712 WT13 4478 TIP3 OH2  OT    -0.834000       15.9994           0
  255713 WT13 4478 TIP3 H1   HT     0.417000        1.0080           0
  255714 WT13 4478 TIP3 H2   HT     0.417000        1.0080           0
  255715 WT13 4479 TIP3 OH2  OT    -0.834000       15.9994           0
  255716 WT13 4479 TIP3 H1   HT     0.417000        1.0080           0
  255717 WT13 4479 TIP3 H2   HT     0.417000        1.0080           0
  255718 WT13 4481 TIP3 OH2  OT    -0.834000       15.9994           0
  255719 WT13 4481 TIP3 H1   HT     0.417000        1.0080           0
  255720 WT13 4481 TIP3 H2   HT     0.417000        1.0080           0
  255721 WT13 4482 TIP3 OH2  OT    -0.834000       15.9994           0
  255722 WT13 4482 TIP3 H1   HT     0.417000        1.0080           0
  255723 WT13 4482 TIP3 H2   HT     0.417000        1.0080           0
  255724 WT13 4483 TIP3 OH2  OT    -0.834000       15.9994           0
  255725 WT13 4483 TIP3 H1   HT     0.417000        1.0080           0
  255726 WT13 4483 TIP3 H2   HT     0.417000        1.0080           0
  255727 WT13 4485 TIP3 OH2  OT    -0.834000       15.9994           0
  255728 WT13 4485 TIP3 H1   HT     0.417000        1.0080           0
  255729 WT13 4485 TIP3 H2   HT     0.417000        1.0080           0
  255730 WT13 4486 TIP3 OH2  OT    -0.834000       15.9994           0
  255731 WT13 4486 TIP3 H1   HT     0.417000        1.0080           0
  255732 WT13 4486 TIP3 H2   HT     0.417000        1.0080           0
  255733 WT13 4487 TIP3 OH2  OT    -0.834000       15.9994           0
  255734 WT13 4487 TIP3 H1   HT     0.417000        1.0080           0
  255735 WT13 4487 TIP3 H2   HT     0.417000        1.0080           0
  255736 WT13 4488 TIP3 OH2  OT    -0.834000       15.9994           0
  255737 WT13 4488 TIP3 H1   HT     0.417000        1.0080           0
  255738 WT13 4488 TIP3 H2   HT     0.417000        1.0080           0
  255739 WT13 4490 TIP3 OH2  OT    -0.834000       15.9994           0
  255740 WT13 4490 TIP3 H1   HT     0.417000        1.0080           0
  255741 WT13 4490 TIP3 H2   HT     0.417000        1.0080           0
  255742 WT13 4491 TIP3 OH2  OT    -0.834000       15.9994           0
  255743 WT13 4491 TIP3 H1   HT     0.417000        1.0080           0
  255744 WT13 4491 TIP3 H2   HT     0.417000        1.0080           0
  255745 WT13 4492 TIP3 OH2  OT    -0.834000       15.9994           0
  255746 WT13 4492 TIP3 H1   HT     0.417000        1.0080           0
  255747 WT13 4492 TIP3 H2   HT     0.417000        1.0080           0
  255748 WT13 4493 TIP3 OH2  OT    -0.834000       15.9994           0
  255749 WT13 4493 TIP3 H1   HT     0.417000        1.0080           0
  255750 WT13 4493 TIP3 H2   HT     0.417000        1.0080           0
  255751 WT13 4495 TIP3 OH2  OT    -0.834000       15.9994           0
  255752 WT13 4495 TIP3 H1   HT     0.417000        1.0080           0
  255753 WT13 4495 TIP3 H2   HT     0.417000        1.0080           0
  255754 WT13 4497 TIP3 OH2  OT    -0.834000       15.9994           0
  255755 WT13 4497 TIP3 H1   HT     0.417000        1.0080           0
  255756 WT13 4497 TIP3 H2   HT     0.417000        1.0080           0
  255757 WT13 4500 TIP3 OH2  OT    -0.834000       15.9994           0
  255758 WT13 4500 TIP3 H1   HT     0.417000        1.0080           0
  255759 WT13 4500 TIP3 H2   HT     0.417000        1.0080           0
  255760 WT13 4501 TIP3 OH2  OT    -0.834000       15.9994           0
  255761 WT13 4501 TIP3 H1   HT     0.417000        1.0080           0
  255762 WT13 4501 TIP3 H2   HT     0.417000        1.0080           0
  255763 WT13 4502 TIP3 OH2  OT    -0.834000       15.9994           0
  255764 WT13 4502 TIP3 H1   HT     0.417000        1.0080           0
  255765 WT13 4502 TIP3 H2   HT     0.417000        1.0080           0
  255766 WT13 4505 TIP3 OH2  OT    -0.834000       15.9994           0
  255767 WT13 4505 TIP3 H1   HT     0.417000        1.0080           0
  255768 WT13 4505 TIP3 H2   HT     0.417000        1.0080           0
  255769 WT13 4507 TIP3 OH2  OT    -0.834000       15.9994           0
  255770 WT13 4507 TIP3 H1   HT     0.417000        1.0080           0
  255771 WT13 4507 TIP3 H2   HT     0.417000        1.0080           0
  255772 WT13 4509 TIP3 OH2  OT    -0.834000       15.9994           0
  255773 WT13 4509 TIP3 H1   HT     0.417000        1.0080           0
  255774 WT13 4509 TIP3 H2   HT     0.417000        1.0080           0
  255775 WT13 4510 TIP3 OH2  OT    -0.834000       15.9994           0
  255776 WT13 4510 TIP3 H1   HT     0.417000        1.0080           0
  255777 WT13 4510 TIP3 H2   HT     0.417000        1.0080           0
  255778 WT13 4511 TIP3 OH2  OT    -0.834000       15.9994           0
  255779 WT13 4511 TIP3 H1   HT     0.417000        1.0080           0
  255780 WT13 4511 TIP3 H2   HT     0.417000        1.0080           0
  255781 WT13 4512 TIP3 OH2  OT    -0.834000       15.9994           0
  255782 WT13 4512 TIP3 H1   HT     0.417000        1.0080           0
  255783 WT13 4512 TIP3 H2   HT     0.417000        1.0080           0
  255784 WT13 4513 TIP3 OH2  OT    -0.834000       15.9994           0
  255785 WT13 4513 TIP3 H1   HT     0.417000        1.0080           0
  255786 WT13 4513 TIP3 H2   HT     0.417000        1.0080           0
  255787 WT13 4514 TIP3 OH2  OT    -0.834000       15.9994           0
  255788 WT13 4514 TIP3 H1   HT     0.417000        1.0080           0
  255789 WT13 4514 TIP3 H2   HT     0.417000        1.0080           0
  255790 WT13 4515 TIP3 OH2  OT    -0.834000       15.9994           0
  255791 WT13 4515 TIP3 H1   HT     0.417000        1.0080           0
  255792 WT13 4515 TIP3 H2   HT     0.417000        1.0080           0
  255793 WT13 4516 TIP3 OH2  OT    -0.834000       15.9994           0
  255794 WT13 4516 TIP3 H1   HT     0.417000        1.0080           0
  255795 WT13 4516 TIP3 H2   HT     0.417000        1.0080           0
  255796 WT13 4517 TIP3 OH2  OT    -0.834000       15.9994           0
  255797 WT13 4517 TIP3 H1   HT     0.417000        1.0080           0
  255798 WT13 4517 TIP3 H2   HT     0.417000        1.0080           0
  255799 WT13 4518 TIP3 OH2  OT    -0.834000       15.9994           0
  255800 WT13 4518 TIP3 H1   HT     0.417000        1.0080           0
  255801 WT13 4518 TIP3 H2   HT     0.417000        1.0080           0
  255802 WT13 4519 TIP3 OH2  OT    -0.834000       15.9994           0
  255803 WT13 4519 TIP3 H1   HT     0.417000        1.0080           0
  255804 WT13 4519 TIP3 H2   HT     0.417000        1.0080           0
  255805 WT13 4521 TIP3 OH2  OT    -0.834000       15.9994           0
  255806 WT13 4521 TIP3 H1   HT     0.417000        1.0080           0
  255807 WT13 4521 TIP3 H2   HT     0.417000        1.0080           0
  255808 WT13 4522 TIP3 OH2  OT    -0.834000       15.9994           0
  255809 WT13 4522 TIP3 H1   HT     0.417000        1.0080           0
  255810 WT13 4522 TIP3 H2   HT     0.417000        1.0080           0
  255811 WT13 4526 TIP3 OH2  OT    -0.834000       15.9994           0
  255812 WT13 4526 TIP3 H1   HT     0.417000        1.0080           0
  255813 WT13 4526 TIP3 H2   HT     0.417000        1.0080           0
  255814 WT13 4527 TIP3 OH2  OT    -0.834000       15.9994           0
  255815 WT13 4527 TIP3 H1   HT     0.417000        1.0080           0
  255816 WT13 4527 TIP3 H2   HT     0.417000        1.0080           0
  255817 WT13 4528 TIP3 OH2  OT    -0.834000       15.9994           0
  255818 WT13 4528 TIP3 H1   HT     0.417000        1.0080           0
  255819 WT13 4528 TIP3 H2   HT     0.417000        1.0080           0
  255820 WT13 4529 TIP3 OH2  OT    -0.834000       15.9994           0
  255821 WT13 4529 TIP3 H1   HT     0.417000        1.0080           0
  255822 WT13 4529 TIP3 H2   HT     0.417000        1.0080           0
  255823 WT13 4530 TIP3 OH2  OT    -0.834000       15.9994           0
  255824 WT13 4530 TIP3 H1   HT     0.417000        1.0080           0
  255825 WT13 4530 TIP3 H2   HT     0.417000        1.0080           0
  255826 WT13 4531 TIP3 OH2  OT    -0.834000       15.9994           0
  255827 WT13 4531 TIP3 H1   HT     0.417000        1.0080           0
  255828 WT13 4531 TIP3 H2   HT     0.417000        1.0080           0
  255829 WT13 4532 TIP3 OH2  OT    -0.834000       15.9994           0
  255830 WT13 4532 TIP3 H1   HT     0.417000        1.0080           0
  255831 WT13 4532 TIP3 H2   HT     0.417000        1.0080           0
  255832 WT13 4533 TIP3 OH2  OT    -0.834000       15.9994           0
  255833 WT13 4533 TIP3 H1   HT     0.417000        1.0080           0
  255834 WT13 4533 TIP3 H2   HT     0.417000        1.0080           0
  255835 WT13 4534 TIP3 OH2  OT    -0.834000       15.9994           0
  255836 WT13 4534 TIP3 H1   HT     0.417000        1.0080           0
  255837 WT13 4534 TIP3 H2   HT     0.417000        1.0080           0
  255838 WT13 4535 TIP3 OH2  OT    -0.834000       15.9994           0
  255839 WT13 4535 TIP3 H1   HT     0.417000        1.0080           0
  255840 WT13 4535 TIP3 H2   HT     0.417000        1.0080           0
  255841 WT13 4536 TIP3 OH2  OT    -0.834000       15.9994           0
  255842 WT13 4536 TIP3 H1   HT     0.417000        1.0080           0
  255843 WT13 4536 TIP3 H2   HT     0.417000        1.0080           0
  255844 WT13 4537 TIP3 OH2  OT    -0.834000       15.9994           0
  255845 WT13 4537 TIP3 H1   HT     0.417000        1.0080           0
  255846 WT13 4537 TIP3 H2   HT     0.417000        1.0080           0
  255847 WT13 4538 TIP3 OH2  OT    -0.834000       15.9994           0
  255848 WT13 4538 TIP3 H1   HT     0.417000        1.0080           0
  255849 WT13 4538 TIP3 H2   HT     0.417000        1.0080           0
  255850 WT13 4540 TIP3 OH2  OT    -0.834000       15.9994           0
  255851 WT13 4540 TIP3 H1   HT     0.417000        1.0080           0
  255852 WT13 4540 TIP3 H2   HT     0.417000        1.0080           0
  255853 WT13 4542 TIP3 OH2  OT    -0.834000       15.9994           0
  255854 WT13 4542 TIP3 H1   HT     0.417000        1.0080           0
  255855 WT13 4542 TIP3 H2   HT     0.417000        1.0080           0
  255856 WT13 4545 TIP3 OH2  OT    -0.834000       15.9994           0
  255857 WT13 4545 TIP3 H1   HT     0.417000        1.0080           0
  255858 WT13 4545 TIP3 H2   HT     0.417000        1.0080           0
  255859 WT13 4546 TIP3 OH2  OT    -0.834000       15.9994           0
  255860 WT13 4546 TIP3 H1   HT     0.417000        1.0080           0
  255861 WT13 4546 TIP3 H2   HT     0.417000        1.0080           0
  255862 WT13 4547 TIP3 OH2  OT    -0.834000       15.9994           0
  255863 WT13 4547 TIP3 H1   HT     0.417000        1.0080           0
  255864 WT13 4547 TIP3 H2   HT     0.417000        1.0080           0
  255865 WT13 4548 TIP3 OH2  OT    -0.834000       15.9994           0
  255866 WT13 4548 TIP3 H1   HT     0.417000        1.0080           0
  255867 WT13 4548 TIP3 H2   HT     0.417000        1.0080           0
  255868 WT13 4549 TIP3 OH2  OT    -0.834000       15.9994           0
  255869 WT13 4549 TIP3 H1   HT     0.417000        1.0080           0
  255870 WT13 4549 TIP3 H2   HT     0.417000        1.0080           0
  255871 WT13 4550 TIP3 OH2  OT    -0.834000       15.9994           0
  255872 WT13 4550 TIP3 H1   HT     0.417000        1.0080           0
  255873 WT13 4550 TIP3 H2   HT     0.417000        1.0080           0
  255874 WT13 4551 TIP3 OH2  OT    -0.834000       15.9994           0
  255875 WT13 4551 TIP3 H1   HT     0.417000        1.0080           0
  255876 WT13 4551 TIP3 H2   HT     0.417000        1.0080           0
  255877 WT13 4552 TIP3 OH2  OT    -0.834000       15.9994           0
  255878 WT13 4552 TIP3 H1   HT     0.417000        1.0080           0
  255879 WT13 4552 TIP3 H2   HT     0.417000        1.0080           0
  255880 WT13 4553 TIP3 OH2  OT    -0.834000       15.9994           0
  255881 WT13 4553 TIP3 H1   HT     0.417000        1.0080           0
  255882 WT13 4553 TIP3 H2   HT     0.417000        1.0080           0
  255883 WT13 4554 TIP3 OH2  OT    -0.834000       15.9994           0
  255884 WT13 4554 TIP3 H1   HT     0.417000        1.0080           0
  255885 WT13 4554 TIP3 H2   HT     0.417000        1.0080           0
  255886 WT13 4555 TIP3 OH2  OT    -0.834000       15.9994           0
  255887 WT13 4555 TIP3 H1   HT     0.417000        1.0080           0
  255888 WT13 4555 TIP3 H2   HT     0.417000        1.0080           0
  255889 WT13 4556 TIP3 OH2  OT    -0.834000       15.9994           0
  255890 WT13 4556 TIP3 H1   HT     0.417000        1.0080           0
  255891 WT13 4556 TIP3 H2   HT     0.417000        1.0080           0
  255892 WT13 4557 TIP3 OH2  OT    -0.834000       15.9994           0
  255893 WT13 4557 TIP3 H1   HT     0.417000        1.0080           0
  255894 WT13 4557 TIP3 H2   HT     0.417000        1.0080           0
  255895 WT13 4558 TIP3 OH2  OT    -0.834000       15.9994           0
  255896 WT13 4558 TIP3 H1   HT     0.417000        1.0080           0
  255897 WT13 4558 TIP3 H2   HT     0.417000        1.0080           0
  255898 WT13 4559 TIP3 OH2  OT    -0.834000       15.9994           0
  255899 WT13 4559 TIP3 H1   HT     0.417000        1.0080           0
  255900 WT13 4559 TIP3 H2   HT     0.417000        1.0080           0
  255901 WT13 4561 TIP3 OH2  OT    -0.834000       15.9994           0
  255902 WT13 4561 TIP3 H1   HT     0.417000        1.0080           0
  255903 WT13 4561 TIP3 H2   HT     0.417000        1.0080           0
  255904 WT13 4563 TIP3 OH2  OT    -0.834000       15.9994           0
  255905 WT13 4563 TIP3 H1   HT     0.417000        1.0080           0
  255906 WT13 4563 TIP3 H2   HT     0.417000        1.0080           0
  255907 WT13 4570 TIP3 OH2  OT    -0.834000       15.9994           0
  255908 WT13 4570 TIP3 H1   HT     0.417000        1.0080           0
  255909 WT13 4570 TIP3 H2   HT     0.417000        1.0080           0
  255910 WT13 4571 TIP3 OH2  OT    -0.834000       15.9994           0
  255911 WT13 4571 TIP3 H1   HT     0.417000        1.0080           0
  255912 WT13 4571 TIP3 H2   HT     0.417000        1.0080           0
  255913 WT13 4573 TIP3 OH2  OT    -0.834000       15.9994           0
  255914 WT13 4573 TIP3 H1   HT     0.417000        1.0080           0
  255915 WT13 4573 TIP3 H2   HT     0.417000        1.0080           0
  255916 WT13 4575 TIP3 OH2  OT    -0.834000       15.9994           0
  255917 WT13 4575 TIP3 H1   HT     0.417000        1.0080           0
  255918 WT13 4575 TIP3 H2   HT     0.417000        1.0080           0
  255919 WT13 4576 TIP3 OH2  OT    -0.834000       15.9994           0
  255920 WT13 4576 TIP3 H1   HT     0.417000        1.0080           0
  255921 WT13 4576 TIP3 H2   HT     0.417000        1.0080           0
  255922 WT13 4577 TIP3 OH2  OT    -0.834000       15.9994           0
  255923 WT13 4577 TIP3 H1   HT     0.417000        1.0080           0
  255924 WT13 4577 TIP3 H2   HT     0.417000        1.0080           0
  255925 WT13 4578 TIP3 OH2  OT    -0.834000       15.9994           0
  255926 WT13 4578 TIP3 H1   HT     0.417000        1.0080           0
  255927 WT13 4578 TIP3 H2   HT     0.417000        1.0080           0
  255928 WT13 4580 TIP3 OH2  OT    -0.834000       15.9994           0
  255929 WT13 4580 TIP3 H1   HT     0.417000        1.0080           0
  255930 WT13 4580 TIP3 H2   HT     0.417000        1.0080           0
  255931 WT13 4581 TIP3 OH2  OT    -0.834000       15.9994           0
  255932 WT13 4581 TIP3 H1   HT     0.417000        1.0080           0
  255933 WT13 4581 TIP3 H2   HT     0.417000        1.0080           0
  255934 WT13 4582 TIP3 OH2  OT    -0.834000       15.9994           0
  255935 WT13 4582 TIP3 H1   HT     0.417000        1.0080           0
  255936 WT13 4582 TIP3 H2   HT     0.417000        1.0080           0
  255937 WT13 4583 TIP3 OH2  OT    -0.834000       15.9994           0
  255938 WT13 4583 TIP3 H1   HT     0.417000        1.0080           0
  255939 WT13 4583 TIP3 H2   HT     0.417000        1.0080           0
  255940 WT13 4584 TIP3 OH2  OT    -0.834000       15.9994           0
  255941 WT13 4584 TIP3 H1   HT     0.417000        1.0080           0
  255942 WT13 4584 TIP3 H2   HT     0.417000        1.0080           0
  255943 WT13 4586 TIP3 OH2  OT    -0.834000       15.9994           0
  255944 WT13 4586 TIP3 H1   HT     0.417000        1.0080           0
  255945 WT13 4586 TIP3 H2   HT     0.417000        1.0080           0
  255946 WT13 4589 TIP3 OH2  OT    -0.834000       15.9994           0
  255947 WT13 4589 TIP3 H1   HT     0.417000        1.0080           0
  255948 WT13 4589 TIP3 H2   HT     0.417000        1.0080           0
  255949 WT13 4590 TIP3 OH2  OT    -0.834000       15.9994           0
  255950 WT13 4590 TIP3 H1   HT     0.417000        1.0080           0
  255951 WT13 4590 TIP3 H2   HT     0.417000        1.0080           0
  255952 WT13 4591 TIP3 OH2  OT    -0.834000       15.9994           0
  255953 WT13 4591 TIP3 H1   HT     0.417000        1.0080           0
  255954 WT13 4591 TIP3 H2   HT     0.417000        1.0080           0
  255955 WT13 4594 TIP3 OH2  OT    -0.834000       15.9994           0
  255956 WT13 4594 TIP3 H1   HT     0.417000        1.0080           0
  255957 WT13 4594 TIP3 H2   HT     0.417000        1.0080           0
  255958 WT13 4596 TIP3 OH2  OT    -0.834000       15.9994           0
  255959 WT13 4596 TIP3 H1   HT     0.417000        1.0080           0
  255960 WT13 4596 TIP3 H2   HT     0.417000        1.0080           0
  255961 WT13 4597 TIP3 OH2  OT    -0.834000       15.9994           0
  255962 WT13 4597 TIP3 H1   HT     0.417000        1.0080           0
  255963 WT13 4597 TIP3 H2   HT     0.417000        1.0080           0
  255964 WT13 4598 TIP3 OH2  OT    -0.834000       15.9994           0
  255965 WT13 4598 TIP3 H1   HT     0.417000        1.0080           0
  255966 WT13 4598 TIP3 H2   HT     0.417000        1.0080           0
  255967 WT13 4599 TIP3 OH2  OT    -0.834000       15.9994           0
  255968 WT13 4599 TIP3 H1   HT     0.417000        1.0080           0
  255969 WT13 4599 TIP3 H2   HT     0.417000        1.0080           0
  255970 WT13 4600 TIP3 OH2  OT    -0.834000       15.9994           0
  255971 WT13 4600 TIP3 H1   HT     0.417000        1.0080           0
  255972 WT13 4600 TIP3 H2   HT     0.417000        1.0080           0
  255973 WT13 4601 TIP3 OH2  OT    -0.834000       15.9994           0
  255974 WT13 4601 TIP3 H1   HT     0.417000        1.0080           0
  255975 WT13 4601 TIP3 H2   HT     0.417000        1.0080           0
  255976 WT13 4602 TIP3 OH2  OT    -0.834000       15.9994           0
  255977 WT13 4602 TIP3 H1   HT     0.417000        1.0080           0
  255978 WT13 4602 TIP3 H2   HT     0.417000        1.0080           0
  255979 WT13 4603 TIP3 OH2  OT    -0.834000       15.9994           0
  255980 WT13 4603 TIP3 H1   HT     0.417000        1.0080           0
  255981 WT13 4603 TIP3 H2   HT     0.417000        1.0080           0
  255982 WT13 4604 TIP3 OH2  OT    -0.834000       15.9994           0
  255983 WT13 4604 TIP3 H1   HT     0.417000        1.0080           0
  255984 WT13 4604 TIP3 H2   HT     0.417000        1.0080           0
  255985 WT13 4609 TIP3 OH2  OT    -0.834000       15.9994           0
  255986 WT13 4609 TIP3 H1   HT     0.417000        1.0080           0
  255987 WT13 4609 TIP3 H2   HT     0.417000        1.0080           0
  255988 WT13 4612 TIP3 OH2  OT    -0.834000       15.9994           0
  255989 WT13 4612 TIP3 H1   HT     0.417000        1.0080           0
  255990 WT13 4612 TIP3 H2   HT     0.417000        1.0080           0
  255991 WT13 4613 TIP3 OH2  OT    -0.834000       15.9994           0
  255992 WT13 4613 TIP3 H1   HT     0.417000        1.0080           0
  255993 WT13 4613 TIP3 H2   HT     0.417000        1.0080           0
  255994 WT13 4614 TIP3 OH2  OT    -0.834000       15.9994           0
  255995 WT13 4614 TIP3 H1   HT     0.417000        1.0080           0
  255996 WT13 4614 TIP3 H2   HT     0.417000        1.0080           0
  255997 WT13 4615 TIP3 OH2  OT    -0.834000       15.9994           0
  255998 WT13 4615 TIP3 H1   HT     0.417000        1.0080           0
  255999 WT13 4615 TIP3 H2   HT     0.417000        1.0080           0
  256000 WT13 4616 TIP3 OH2  OT    -0.834000       15.9994           0
  256001 WT13 4616 TIP3 H1   HT     0.417000        1.0080           0
  256002 WT13 4616 TIP3 H2   HT     0.417000        1.0080           0
  256003 WT13 4618 TIP3 OH2  OT    -0.834000       15.9994           0
  256004 WT13 4618 TIP3 H1   HT     0.417000        1.0080           0
  256005 WT13 4618 TIP3 H2   HT     0.417000        1.0080           0
  256006 WT13 4619 TIP3 OH2  OT    -0.834000       15.9994           0
  256007 WT13 4619 TIP3 H1   HT     0.417000        1.0080           0
  256008 WT13 4619 TIP3 H2   HT     0.417000        1.0080           0
  256009 WT13 4620 TIP3 OH2  OT    -0.834000       15.9994           0
  256010 WT13 4620 TIP3 H1   HT     0.417000        1.0080           0
  256011 WT13 4620 TIP3 H2   HT     0.417000        1.0080           0
  256012 WT13 4621 TIP3 OH2  OT    -0.834000       15.9994           0
  256013 WT13 4621 TIP3 H1   HT     0.417000        1.0080           0
  256014 WT13 4621 TIP3 H2   HT     0.417000        1.0080           0
  256015 WT13 4622 TIP3 OH2  OT    -0.834000       15.9994           0
  256016 WT13 4622 TIP3 H1   HT     0.417000        1.0080           0
  256017 WT13 4622 TIP3 H2   HT     0.417000        1.0080           0
  256018 WT13 4623 TIP3 OH2  OT    -0.834000       15.9994           0
  256019 WT13 4623 TIP3 H1   HT     0.417000        1.0080           0
  256020 WT13 4623 TIP3 H2   HT     0.417000        1.0080           0
  256021 WT13 4627 TIP3 OH2  OT    -0.834000       15.9994           0
  256022 WT13 4627 TIP3 H1   HT     0.417000        1.0080           0
  256023 WT13 4627 TIP3 H2   HT     0.417000        1.0080           0
  256024 WT13 4628 TIP3 OH2  OT    -0.834000       15.9994           0
  256025 WT13 4628 TIP3 H1   HT     0.417000        1.0080           0
  256026 WT13 4628 TIP3 H2   HT     0.417000        1.0080           0
  256027 WT13 4629 TIP3 OH2  OT    -0.834000       15.9994           0
  256028 WT13 4629 TIP3 H1   HT     0.417000        1.0080           0
  256029 WT13 4629 TIP3 H2   HT     0.417000        1.0080           0
  256030 WT13 4633 TIP3 OH2  OT    -0.834000       15.9994           0
  256031 WT13 4633 TIP3 H1   HT     0.417000        1.0080           0
  256032 WT13 4633 TIP3 H2   HT     0.417000        1.0080           0
  256033 WT13 4634 TIP3 OH2  OT    -0.834000       15.9994           0
  256034 WT13 4634 TIP3 H1   HT     0.417000        1.0080           0
  256035 WT13 4634 TIP3 H2   HT     0.417000        1.0080           0
  256036 WT13 4635 TIP3 OH2  OT    -0.834000       15.9994           0
  256037 WT13 4635 TIP3 H1   HT     0.417000        1.0080           0
  256038 WT13 4635 TIP3 H2   HT     0.417000        1.0080           0
  256039 WT13 4636 TIP3 OH2  OT    -0.834000       15.9994           0
  256040 WT13 4636 TIP3 H1   HT     0.417000        1.0080           0
  256041 WT13 4636 TIP3 H2   HT     0.417000        1.0080           0
  256042 WT13 4637 TIP3 OH2  OT    -0.834000       15.9994           0
  256043 WT13 4637 TIP3 H1   HT     0.417000        1.0080           0
  256044 WT13 4637 TIP3 H2   HT     0.417000        1.0080           0
  256045 WT13 4639 TIP3 OH2  OT    -0.834000       15.9994           0
  256046 WT13 4639 TIP3 H1   HT     0.417000        1.0080           0
  256047 WT13 4639 TIP3 H2   HT     0.417000        1.0080           0
  256048 WT13 4640 TIP3 OH2  OT    -0.834000       15.9994           0
  256049 WT13 4640 TIP3 H1   HT     0.417000        1.0080           0
  256050 WT13 4640 TIP3 H2   HT     0.417000        1.0080           0
  256051 WT13 4641 TIP3 OH2  OT    -0.834000       15.9994           0
  256052 WT13 4641 TIP3 H1   HT     0.417000        1.0080           0
  256053 WT13 4641 TIP3 H2   HT     0.417000        1.0080           0
  256054 WT13 4642 TIP3 OH2  OT    -0.834000       15.9994           0
  256055 WT13 4642 TIP3 H1   HT     0.417000        1.0080           0
  256056 WT13 4642 TIP3 H2   HT     0.417000        1.0080           0
  256057 WT13 4643 TIP3 OH2  OT    -0.834000       15.9994           0
  256058 WT13 4643 TIP3 H1   HT     0.417000        1.0080           0
  256059 WT13 4643 TIP3 H2   HT     0.417000        1.0080           0
  256060 WT13 4644 TIP3 OH2  OT    -0.834000       15.9994           0
  256061 WT13 4644 TIP3 H1   HT     0.417000        1.0080           0
  256062 WT13 4644 TIP3 H2   HT     0.417000        1.0080           0
  256063 WT13 4645 TIP3 OH2  OT    -0.834000       15.9994           0
  256064 WT13 4645 TIP3 H1   HT     0.417000        1.0080           0
  256065 WT13 4645 TIP3 H2   HT     0.417000        1.0080           0
  256066 WT13 4646 TIP3 OH2  OT    -0.834000       15.9994           0
  256067 WT13 4646 TIP3 H1   HT     0.417000        1.0080           0
  256068 WT13 4646 TIP3 H2   HT     0.417000        1.0080           0
  256069 WT13 4647 TIP3 OH2  OT    -0.834000       15.9994           0
  256070 WT13 4647 TIP3 H1   HT     0.417000        1.0080           0
  256071 WT13 4647 TIP3 H2   HT     0.417000        1.0080           0
  256072 WT13 4648 TIP3 OH2  OT    -0.834000       15.9994           0
  256073 WT13 4648 TIP3 H1   HT     0.417000        1.0080           0
  256074 WT13 4648 TIP3 H2   HT     0.417000        1.0080           0
  256075 WT13 4651 TIP3 OH2  OT    -0.834000       15.9994           0
  256076 WT13 4651 TIP3 H1   HT     0.417000        1.0080           0
  256077 WT13 4651 TIP3 H2   HT     0.417000        1.0080           0
  256078 WT13 4652 TIP3 OH2  OT    -0.834000       15.9994           0
  256079 WT13 4652 TIP3 H1   HT     0.417000        1.0080           0
  256080 WT13 4652 TIP3 H2   HT     0.417000        1.0080           0
  256081 WT13 4655 TIP3 OH2  OT    -0.834000       15.9994           0
  256082 WT13 4655 TIP3 H1   HT     0.417000        1.0080           0
  256083 WT13 4655 TIP3 H2   HT     0.417000        1.0080           0
  256084 WT13 4656 TIP3 OH2  OT    -0.834000       15.9994           0
  256085 WT13 4656 TIP3 H1   HT     0.417000        1.0080           0
  256086 WT13 4656 TIP3 H2   HT     0.417000        1.0080           0
  256087 WT13 4657 TIP3 OH2  OT    -0.834000       15.9994           0
  256088 WT13 4657 TIP3 H1   HT     0.417000        1.0080           0
  256089 WT13 4657 TIP3 H2   HT     0.417000        1.0080           0
  256090 WT13 4658 TIP3 OH2  OT    -0.834000       15.9994           0
  256091 WT13 4658 TIP3 H1   HT     0.417000        1.0080           0
  256092 WT13 4658 TIP3 H2   HT     0.417000        1.0080           0
  256093 WT13 4659 TIP3 OH2  OT    -0.834000       15.9994           0
  256094 WT13 4659 TIP3 H1   HT     0.417000        1.0080           0
  256095 WT13 4659 TIP3 H2   HT     0.417000        1.0080           0
  256096 WT13 4660 TIP3 OH2  OT    -0.834000       15.9994           0
  256097 WT13 4660 TIP3 H1   HT     0.417000        1.0080           0
  256098 WT13 4660 TIP3 H2   HT     0.417000        1.0080           0
  256099 WT13 4661 TIP3 OH2  OT    -0.834000       15.9994           0
  256100 WT13 4661 TIP3 H1   HT     0.417000        1.0080           0
  256101 WT13 4661 TIP3 H2   HT     0.417000        1.0080           0
  256102 WT13 4662 TIP3 OH2  OT    -0.834000       15.9994           0
  256103 WT13 4662 TIP3 H1   HT     0.417000        1.0080           0
  256104 WT13 4662 TIP3 H2   HT     0.417000        1.0080           0
  256105 WT13 4664 TIP3 OH2  OT    -0.834000       15.9994           0
  256106 WT13 4664 TIP3 H1   HT     0.417000        1.0080           0
  256107 WT13 4664 TIP3 H2   HT     0.417000        1.0080           0
  256108 WT13 4665 TIP3 OH2  OT    -0.834000       15.9994           0
  256109 WT13 4665 TIP3 H1   HT     0.417000        1.0080           0
  256110 WT13 4665 TIP3 H2   HT     0.417000        1.0080           0
  256111 WT13 4666 TIP3 OH2  OT    -0.834000       15.9994           0
  256112 WT13 4666 TIP3 H1   HT     0.417000        1.0080           0
  256113 WT13 4666 TIP3 H2   HT     0.417000        1.0080           0
  256114 WT13 4667 TIP3 OH2  OT    -0.834000       15.9994           0
  256115 WT13 4667 TIP3 H1   HT     0.417000        1.0080           0
  256116 WT13 4667 TIP3 H2   HT     0.417000        1.0080           0
  256117 WT13 4668 TIP3 OH2  OT    -0.834000       15.9994           0
  256118 WT13 4668 TIP3 H1   HT     0.417000        1.0080           0
  256119 WT13 4668 TIP3 H2   HT     0.417000        1.0080           0
  256120 WT13 4670 TIP3 OH2  OT    -0.834000       15.9994           0
  256121 WT13 4670 TIP3 H1   HT     0.417000        1.0080           0
  256122 WT13 4670 TIP3 H2   HT     0.417000        1.0080           0
  256123 WT13 4671 TIP3 OH2  OT    -0.834000       15.9994           0
  256124 WT13 4671 TIP3 H1   HT     0.417000        1.0080           0
  256125 WT13 4671 TIP3 H2   HT     0.417000        1.0080           0
  256126 WT13 4673 TIP3 OH2  OT    -0.834000       15.9994           0
  256127 WT13 4673 TIP3 H1   HT     0.417000        1.0080           0
  256128 WT13 4673 TIP3 H2   HT     0.417000        1.0080           0
  256129 WT13 4674 TIP3 OH2  OT    -0.834000       15.9994           0
  256130 WT13 4674 TIP3 H1   HT     0.417000        1.0080           0
  256131 WT13 4674 TIP3 H2   HT     0.417000        1.0080           0
  256132 WT13 4675 TIP3 OH2  OT    -0.834000       15.9994           0
  256133 WT13 4675 TIP3 H1   HT     0.417000        1.0080           0
  256134 WT13 4675 TIP3 H2   HT     0.417000        1.0080           0
  256135 WT13 4677 TIP3 OH2  OT    -0.834000       15.9994           0
  256136 WT13 4677 TIP3 H1   HT     0.417000        1.0080           0
  256137 WT13 4677 TIP3 H2   HT     0.417000        1.0080           0
  256138 WT13 4678 TIP3 OH2  OT    -0.834000       15.9994           0
  256139 WT13 4678 TIP3 H1   HT     0.417000        1.0080           0
  256140 WT13 4678 TIP3 H2   HT     0.417000        1.0080           0
  256141 WT13 4679 TIP3 OH2  OT    -0.834000       15.9994           0
  256142 WT13 4679 TIP3 H1   HT     0.417000        1.0080           0
  256143 WT13 4679 TIP3 H2   HT     0.417000        1.0080           0
  256144 WT13 4680 TIP3 OH2  OT    -0.834000       15.9994           0
  256145 WT13 4680 TIP3 H1   HT     0.417000        1.0080           0
  256146 WT13 4680 TIP3 H2   HT     0.417000        1.0080           0
  256147 WT13 4681 TIP3 OH2  OT    -0.834000       15.9994           0
  256148 WT13 4681 TIP3 H1   HT     0.417000        1.0080           0
  256149 WT13 4681 TIP3 H2   HT     0.417000        1.0080           0
  256150 WT13 4682 TIP3 OH2  OT    -0.834000       15.9994           0
  256151 WT13 4682 TIP3 H1   HT     0.417000        1.0080           0
  256152 WT13 4682 TIP3 H2   HT     0.417000        1.0080           0
  256153 WT13 4683 TIP3 OH2  OT    -0.834000       15.9994           0
  256154 WT13 4683 TIP3 H1   HT     0.417000        1.0080           0
  256155 WT13 4683 TIP3 H2   HT     0.417000        1.0080           0
  256156 WT13 4684 TIP3 OH2  OT    -0.834000       15.9994           0
  256157 WT13 4684 TIP3 H1   HT     0.417000        1.0080           0
  256158 WT13 4684 TIP3 H2   HT     0.417000        1.0080           0
  256159 WT13 4685 TIP3 OH2  OT    -0.834000       15.9994           0
  256160 WT13 4685 TIP3 H1   HT     0.417000        1.0080           0
  256161 WT13 4685 TIP3 H2   HT     0.417000        1.0080           0
  256162 WT13 4686 TIP3 OH2  OT    -0.834000       15.9994           0
  256163 WT13 4686 TIP3 H1   HT     0.417000        1.0080           0
  256164 WT13 4686 TIP3 H2   HT     0.417000        1.0080           0
  256165 WT13 4687 TIP3 OH2  OT    -0.834000       15.9994           0
  256166 WT13 4687 TIP3 H1   HT     0.417000        1.0080           0
  256167 WT13 4687 TIP3 H2   HT     0.417000        1.0080           0
  256168 WT13 4688 TIP3 OH2  OT    -0.834000       15.9994           0
  256169 WT13 4688 TIP3 H1   HT     0.417000        1.0080           0
  256170 WT13 4688 TIP3 H2   HT     0.417000        1.0080           0
  256171 WT13 4689 TIP3 OH2  OT    -0.834000       15.9994           0
  256172 WT13 4689 TIP3 H1   HT     0.417000        1.0080           0
  256173 WT13 4689 TIP3 H2   HT     0.417000        1.0080           0
  256174 WT13 4690 TIP3 OH2  OT    -0.834000       15.9994           0
  256175 WT13 4690 TIP3 H1   HT     0.417000        1.0080           0
  256176 WT13 4690 TIP3 H2   HT     0.417000        1.0080           0
  256177 WT13 4691 TIP3 OH2  OT    -0.834000       15.9994           0
  256178 WT13 4691 TIP3 H1   HT     0.417000        1.0080           0
  256179 WT13 4691 TIP3 H2   HT     0.417000        1.0080           0
  256180 WT13 4693 TIP3 OH2  OT    -0.834000       15.9994           0
  256181 WT13 4693 TIP3 H1   HT     0.417000        1.0080           0
  256182 WT13 4693 TIP3 H2   HT     0.417000        1.0080           0
  256183 WT13 4694 TIP3 OH2  OT    -0.834000       15.9994           0
  256184 WT13 4694 TIP3 H1   HT     0.417000        1.0080           0
  256185 WT13 4694 TIP3 H2   HT     0.417000        1.0080           0
  256186 WT13 4696 TIP3 OH2  OT    -0.834000       15.9994           0
  256187 WT13 4696 TIP3 H1   HT     0.417000        1.0080           0
  256188 WT13 4696 TIP3 H2   HT     0.417000        1.0080           0
  256189 WT13 4697 TIP3 OH2  OT    -0.834000       15.9994           0
  256190 WT13 4697 TIP3 H1   HT     0.417000        1.0080           0
  256191 WT13 4697 TIP3 H2   HT     0.417000        1.0080           0
  256192 WT13 4698 TIP3 OH2  OT    -0.834000       15.9994           0
  256193 WT13 4698 TIP3 H1   HT     0.417000        1.0080           0
  256194 WT13 4698 TIP3 H2   HT     0.417000        1.0080           0
  256195 WT13 4700 TIP3 OH2  OT    -0.834000       15.9994           0
  256196 WT13 4700 TIP3 H1   HT     0.417000        1.0080           0
  256197 WT13 4700 TIP3 H2   HT     0.417000        1.0080           0
  256198 WT13 4701 TIP3 OH2  OT    -0.834000       15.9994           0
  256199 WT13 4701 TIP3 H1   HT     0.417000        1.0080           0
  256200 WT13 4701 TIP3 H2   HT     0.417000        1.0080           0
  256201 WT13 4702 TIP3 OH2  OT    -0.834000       15.9994           0
  256202 WT13 4702 TIP3 H1   HT     0.417000        1.0080           0
  256203 WT13 4702 TIP3 H2   HT     0.417000        1.0080           0
  256204 WT13 4703 TIP3 OH2  OT    -0.834000       15.9994           0
  256205 WT13 4703 TIP3 H1   HT     0.417000        1.0080           0
  256206 WT13 4703 TIP3 H2   HT     0.417000        1.0080           0
  256207 WT13 4704 TIP3 OH2  OT    -0.834000       15.9994           0
  256208 WT13 4704 TIP3 H1   HT     0.417000        1.0080           0
  256209 WT13 4704 TIP3 H2   HT     0.417000        1.0080           0
  256210 WT13 4705 TIP3 OH2  OT    -0.834000       15.9994           0
  256211 WT13 4705 TIP3 H1   HT     0.417000        1.0080           0
  256212 WT13 4705 TIP3 H2   HT     0.417000        1.0080           0
  256213 WT13 4706 TIP3 OH2  OT    -0.834000       15.9994           0
  256214 WT13 4706 TIP3 H1   HT     0.417000        1.0080           0
  256215 WT13 4706 TIP3 H2   HT     0.417000        1.0080           0
  256216 WT13 4707 TIP3 OH2  OT    -0.834000       15.9994           0
  256217 WT13 4707 TIP3 H1   HT     0.417000        1.0080           0
  256218 WT13 4707 TIP3 H2   HT     0.417000        1.0080           0
  256219 WT13 4708 TIP3 OH2  OT    -0.834000       15.9994           0
  256220 WT13 4708 TIP3 H1   HT     0.417000        1.0080           0
  256221 WT13 4708 TIP3 H2   HT     0.417000        1.0080           0
  256222 WT13 4709 TIP3 OH2  OT    -0.834000       15.9994           0
  256223 WT13 4709 TIP3 H1   HT     0.417000        1.0080           0
  256224 WT13 4709 TIP3 H2   HT     0.417000        1.0080           0
  256225 WT13 4710 TIP3 OH2  OT    -0.834000       15.9994           0
  256226 WT13 4710 TIP3 H1   HT     0.417000        1.0080           0
  256227 WT13 4710 TIP3 H2   HT     0.417000        1.0080           0
  256228 WT13 4711 TIP3 OH2  OT    -0.834000       15.9994           0
  256229 WT13 4711 TIP3 H1   HT     0.417000        1.0080           0
  256230 WT13 4711 TIP3 H2   HT     0.417000        1.0080           0
  256231 WT13 4713 TIP3 OH2  OT    -0.834000       15.9994           0
  256232 WT13 4713 TIP3 H1   HT     0.417000        1.0080           0
  256233 WT13 4713 TIP3 H2   HT     0.417000        1.0080           0
  256234 WT13 4714 TIP3 OH2  OT    -0.834000       15.9994           0
  256235 WT13 4714 TIP3 H1   HT     0.417000        1.0080           0
  256236 WT13 4714 TIP3 H2   HT     0.417000        1.0080           0
  256237 WT13 4715 TIP3 OH2  OT    -0.834000       15.9994           0
  256238 WT13 4715 TIP3 H1   HT     0.417000        1.0080           0
  256239 WT13 4715 TIP3 H2   HT     0.417000        1.0080           0
  256240 WT13 4716 TIP3 OH2  OT    -0.834000       15.9994           0
  256241 WT13 4716 TIP3 H1   HT     0.417000        1.0080           0
  256242 WT13 4716 TIP3 H2   HT     0.417000        1.0080           0
  256243 WT13 4717 TIP3 OH2  OT    -0.834000       15.9994           0
  256244 WT13 4717 TIP3 H1   HT     0.417000        1.0080           0
  256245 WT13 4717 TIP3 H2   HT     0.417000        1.0080           0
  256246 WT13 4718 TIP3 OH2  OT    -0.834000       15.9994           0
  256247 WT13 4718 TIP3 H1   HT     0.417000        1.0080           0
  256248 WT13 4718 TIP3 H2   HT     0.417000        1.0080           0
  256249 WT13 4719 TIP3 OH2  OT    -0.834000       15.9994           0
  256250 WT13 4719 TIP3 H1   HT     0.417000        1.0080           0
  256251 WT13 4719 TIP3 H2   HT     0.417000        1.0080           0
  256252 WT13 4720 TIP3 OH2  OT    -0.834000       15.9994           0
  256253 WT13 4720 TIP3 H1   HT     0.417000        1.0080           0
  256254 WT13 4720 TIP3 H2   HT     0.417000        1.0080           0
  256255 WT13 4721 TIP3 OH2  OT    -0.834000       15.9994           0
  256256 WT13 4721 TIP3 H1   HT     0.417000        1.0080           0
  256257 WT13 4721 TIP3 H2   HT     0.417000        1.0080           0
  256258 WT13 4722 TIP3 OH2  OT    -0.834000       15.9994           0
  256259 WT13 4722 TIP3 H1   HT     0.417000        1.0080           0
  256260 WT13 4722 TIP3 H2   HT     0.417000        1.0080           0
  256261 WT13 4723 TIP3 OH2  OT    -0.834000       15.9994           0
  256262 WT13 4723 TIP3 H1   HT     0.417000        1.0080           0
  256263 WT13 4723 TIP3 H2   HT     0.417000        1.0080           0
  256264 WT13 4724 TIP3 OH2  OT    -0.834000       15.9994           0
  256265 WT13 4724 TIP3 H1   HT     0.417000        1.0080           0
  256266 WT13 4724 TIP3 H2   HT     0.417000        1.0080           0
  256267 WT13 4725 TIP3 OH2  OT    -0.834000       15.9994           0
  256268 WT13 4725 TIP3 H1   HT     0.417000        1.0080           0
  256269 WT13 4725 TIP3 H2   HT     0.417000        1.0080           0
  256270 WT13 4726 TIP3 OH2  OT    -0.834000       15.9994           0
  256271 WT13 4726 TIP3 H1   HT     0.417000        1.0080           0
  256272 WT13 4726 TIP3 H2   HT     0.417000        1.0080           0
  256273 WT13 4727 TIP3 OH2  OT    -0.834000       15.9994           0
  256274 WT13 4727 TIP3 H1   HT     0.417000        1.0080           0
  256275 WT13 4727 TIP3 H2   HT     0.417000        1.0080           0
  256276 WT13 4728 TIP3 OH2  OT    -0.834000       15.9994           0
  256277 WT13 4728 TIP3 H1   HT     0.417000        1.0080           0
  256278 WT13 4728 TIP3 H2   HT     0.417000        1.0080           0
  256279 WT13 4729 TIP3 OH2  OT    -0.834000       15.9994           0
  256280 WT13 4729 TIP3 H1   HT     0.417000        1.0080           0
  256281 WT13 4729 TIP3 H2   HT     0.417000        1.0080           0
  256282 WT13 4730 TIP3 OH2  OT    -0.834000       15.9994           0
  256283 WT13 4730 TIP3 H1   HT     0.417000        1.0080           0
  256284 WT13 4730 TIP3 H2   HT     0.417000        1.0080           0
  256285 WT13 4731 TIP3 OH2  OT    -0.834000       15.9994           0
  256286 WT13 4731 TIP3 H1   HT     0.417000        1.0080           0
  256287 WT13 4731 TIP3 H2   HT     0.417000        1.0080           0
  256288 WT13 4732 TIP3 OH2  OT    -0.834000       15.9994           0
  256289 WT13 4732 TIP3 H1   HT     0.417000        1.0080           0
  256290 WT13 4732 TIP3 H2   HT     0.417000        1.0080           0
  256291 WT13 4733 TIP3 OH2  OT    -0.834000       15.9994           0
  256292 WT13 4733 TIP3 H1   HT     0.417000        1.0080           0
  256293 WT13 4733 TIP3 H2   HT     0.417000        1.0080           0
  256294 WT13 4734 TIP3 OH2  OT    -0.834000       15.9994           0
  256295 WT13 4734 TIP3 H1   HT     0.417000        1.0080           0
  256296 WT13 4734 TIP3 H2   HT     0.417000        1.0080           0
  256297 WT13 4735 TIP3 OH2  OT    -0.834000       15.9994           0
  256298 WT13 4735 TIP3 H1   HT     0.417000        1.0080           0
  256299 WT13 4735 TIP3 H2   HT     0.417000        1.0080           0
  256300 WT13 4736 TIP3 OH2  OT    -0.834000       15.9994           0
  256301 WT13 4736 TIP3 H1   HT     0.417000        1.0080           0
  256302 WT13 4736 TIP3 H2   HT     0.417000        1.0080           0
  256303 WT13 4737 TIP3 OH2  OT    -0.834000       15.9994           0
  256304 WT13 4737 TIP3 H1   HT     0.417000        1.0080           0
  256305 WT13 4737 TIP3 H2   HT     0.417000        1.0080           0
  256306 WT13 4738 TIP3 OH2  OT    -0.834000       15.9994           0
  256307 WT13 4738 TIP3 H1   HT     0.417000        1.0080           0
  256308 WT13 4738 TIP3 H2   HT     0.417000        1.0080           0
  256309 WT13 4739 TIP3 OH2  OT    -0.834000       15.9994           0
  256310 WT13 4739 TIP3 H1   HT     0.417000        1.0080           0
  256311 WT13 4739 TIP3 H2   HT     0.417000        1.0080           0
  256312 WT13 4740 TIP3 OH2  OT    -0.834000       15.9994           0
  256313 WT13 4740 TIP3 H1   HT     0.417000        1.0080           0
  256314 WT13 4740 TIP3 H2   HT     0.417000        1.0080           0
  256315 WT13 4741 TIP3 OH2  OT    -0.834000       15.9994           0
  256316 WT13 4741 TIP3 H1   HT     0.417000        1.0080           0
  256317 WT13 4741 TIP3 H2   HT     0.417000        1.0080           0
  256318 WT13 4742 TIP3 OH2  OT    -0.834000       15.9994           0
  256319 WT13 4742 TIP3 H1   HT     0.417000        1.0080           0
  256320 WT13 4742 TIP3 H2   HT     0.417000        1.0080           0
  256321 WT13 4743 TIP3 OH2  OT    -0.834000       15.9994           0
  256322 WT13 4743 TIP3 H1   HT     0.417000        1.0080           0
  256323 WT13 4743 TIP3 H2   HT     0.417000        1.0080           0
  256324 WT13 4744 TIP3 OH2  OT    -0.834000       15.9994           0
  256325 WT13 4744 TIP3 H1   HT     0.417000        1.0080           0
  256326 WT13 4744 TIP3 H2   HT     0.417000        1.0080           0
  256327 WT13 4745 TIP3 OH2  OT    -0.834000       15.9994           0
  256328 WT13 4745 TIP3 H1   HT     0.417000        1.0080           0
  256329 WT13 4745 TIP3 H2   HT     0.417000        1.0080           0
  256330 WT13 4746 TIP3 OH2  OT    -0.834000       15.9994           0
  256331 WT13 4746 TIP3 H1   HT     0.417000        1.0080           0
  256332 WT13 4746 TIP3 H2   HT     0.417000        1.0080           0
  256333 WT13 4747 TIP3 OH2  OT    -0.834000       15.9994           0
  256334 WT13 4747 TIP3 H1   HT     0.417000        1.0080           0
  256335 WT13 4747 TIP3 H2   HT     0.417000        1.0080           0
  256336 WT13 4748 TIP3 OH2  OT    -0.834000       15.9994           0
  256337 WT13 4748 TIP3 H1   HT     0.417000        1.0080           0
  256338 WT13 4748 TIP3 H2   HT     0.417000        1.0080           0
  256339 WT13 4749 TIP3 OH2  OT    -0.834000       15.9994           0
  256340 WT13 4749 TIP3 H1   HT     0.417000        1.0080           0
  256341 WT13 4749 TIP3 H2   HT     0.417000        1.0080           0
  256342 WT13 4750 TIP3 OH2  OT    -0.834000       15.9994           0
  256343 WT13 4750 TIP3 H1   HT     0.417000        1.0080           0
  256344 WT13 4750 TIP3 H2   HT     0.417000        1.0080           0
  256345 WT13 4751 TIP3 OH2  OT    -0.834000       15.9994           0
  256346 WT13 4751 TIP3 H1   HT     0.417000        1.0080           0
  256347 WT13 4751 TIP3 H2   HT     0.417000        1.0080           0
  256348 WT13 4752 TIP3 OH2  OT    -0.834000       15.9994           0
  256349 WT13 4752 TIP3 H1   HT     0.417000        1.0080           0
  256350 WT13 4752 TIP3 H2   HT     0.417000        1.0080           0
  256351 WT13 4753 TIP3 OH2  OT    -0.834000       15.9994           0
  256352 WT13 4753 TIP3 H1   HT     0.417000        1.0080           0
  256353 WT13 4753 TIP3 H2   HT     0.417000        1.0080           0
  256354 WT13 4754 TIP3 OH2  OT    -0.834000       15.9994           0
  256355 WT13 4754 TIP3 H1   HT     0.417000        1.0080           0
  256356 WT13 4754 TIP3 H2   HT     0.417000        1.0080           0
  256357 WT13 4755 TIP3 OH2  OT    -0.834000       15.9994           0
  256358 WT13 4755 TIP3 H1   HT     0.417000        1.0080           0
  256359 WT13 4755 TIP3 H2   HT     0.417000        1.0080           0
  256360 WT13 4756 TIP3 OH2  OT    -0.834000       15.9994           0
  256361 WT13 4756 TIP3 H1   HT     0.417000        1.0080           0
  256362 WT13 4756 TIP3 H2   HT     0.417000        1.0080           0
  256363 WT13 4757 TIP3 OH2  OT    -0.834000       15.9994           0
  256364 WT13 4757 TIP3 H1   HT     0.417000        1.0080           0
  256365 WT13 4757 TIP3 H2   HT     0.417000        1.0080           0
  256366 WT13 4758 TIP3 OH2  OT    -0.834000       15.9994           0
  256367 WT13 4758 TIP3 H1   HT     0.417000        1.0080           0
  256368 WT13 4758 TIP3 H2   HT     0.417000        1.0080           0
  256369 WT13 4759 TIP3 OH2  OT    -0.834000       15.9994           0
  256370 WT13 4759 TIP3 H1   HT     0.417000        1.0080           0
  256371 WT13 4759 TIP3 H2   HT     0.417000        1.0080           0
  256372 WT13 4760 TIP3 OH2  OT    -0.834000       15.9994           0
  256373 WT13 4760 TIP3 H1   HT     0.417000        1.0080           0
  256374 WT13 4760 TIP3 H2   HT     0.417000        1.0080           0
  256375 WT13 4761 TIP3 OH2  OT    -0.834000       15.9994           0
  256376 WT13 4761 TIP3 H1   HT     0.417000        1.0080           0
  256377 WT13 4761 TIP3 H2   HT     0.417000        1.0080           0
  256378 WT13 4762 TIP3 OH2  OT    -0.834000       15.9994           0
  256379 WT13 4762 TIP3 H1   HT     0.417000        1.0080           0
  256380 WT13 4762 TIP3 H2   HT     0.417000        1.0080           0
  256381 WT13 4763 TIP3 OH2  OT    -0.834000       15.9994           0
  256382 WT13 4763 TIP3 H1   HT     0.417000        1.0080           0
  256383 WT13 4763 TIP3 H2   HT     0.417000        1.0080           0
  256384 WT13 4764 TIP3 OH2  OT    -0.834000       15.9994           0
  256385 WT13 4764 TIP3 H1   HT     0.417000        1.0080           0
  256386 WT13 4764 TIP3 H2   HT     0.417000        1.0080           0
  256387 WT13 4765 TIP3 OH2  OT    -0.834000       15.9994           0
  256388 WT13 4765 TIP3 H1   HT     0.417000        1.0080           0
  256389 WT13 4765 TIP3 H2   HT     0.417000        1.0080           0
  256390 WT13 4766 TIP3 OH2  OT    -0.834000       15.9994           0
  256391 WT13 4766 TIP3 H1   HT     0.417000        1.0080           0
  256392 WT13 4766 TIP3 H2   HT     0.417000        1.0080           0
  256393 WT13 4767 TIP3 OH2  OT    -0.834000       15.9994           0
  256394 WT13 4767 TIP3 H1   HT     0.417000        1.0080           0
  256395 WT13 4767 TIP3 H2   HT     0.417000        1.0080           0
  256396 WT13 4768 TIP3 OH2  OT    -0.834000       15.9994           0
  256397 WT13 4768 TIP3 H1   HT     0.417000        1.0080           0
  256398 WT13 4768 TIP3 H2   HT     0.417000        1.0080           0
  256399 WT13 4769 TIP3 OH2  OT    -0.834000       15.9994           0
  256400 WT13 4769 TIP3 H1   HT     0.417000        1.0080           0
  256401 WT13 4769 TIP3 H2   HT     0.417000        1.0080           0
  256402 WT13 4770 TIP3 OH2  OT    -0.834000       15.9994           0
  256403 WT13 4770 TIP3 H1   HT     0.417000        1.0080           0
  256404 WT13 4770 TIP3 H2   HT     0.417000        1.0080           0
  256405 WT13 4771 TIP3 OH2  OT    -0.834000       15.9994           0
  256406 WT13 4771 TIP3 H1   HT     0.417000        1.0080           0
  256407 WT13 4771 TIP3 H2   HT     0.417000        1.0080           0
  256408 WT13 4772 TIP3 OH2  OT    -0.834000       15.9994           0
  256409 WT13 4772 TIP3 H1   HT     0.417000        1.0080           0
  256410 WT13 4772 TIP3 H2   HT     0.417000        1.0080           0
  256411 WT13 4773 TIP3 OH2  OT    -0.834000       15.9994           0
  256412 WT13 4773 TIP3 H1   HT     0.417000        1.0080           0
  256413 WT13 4773 TIP3 H2   HT     0.417000        1.0080           0
  256414 WT13 4774 TIP3 OH2  OT    -0.834000       15.9994           0
  256415 WT13 4774 TIP3 H1   HT     0.417000        1.0080           0
  256416 WT13 4774 TIP3 H2   HT     0.417000        1.0080           0
  256417 WT13 4775 TIP3 OH2  OT    -0.834000       15.9994           0
  256418 WT13 4775 TIP3 H1   HT     0.417000        1.0080           0
  256419 WT13 4775 TIP3 H2   HT     0.417000        1.0080           0
  256420 WT13 4776 TIP3 OH2  OT    -0.834000       15.9994           0
  256421 WT13 4776 TIP3 H1   HT     0.417000        1.0080           0
  256422 WT13 4776 TIP3 H2   HT     0.417000        1.0080           0
  256423 WT13 4777 TIP3 OH2  OT    -0.834000       15.9994           0
  256424 WT13 4777 TIP3 H1   HT     0.417000        1.0080           0
  256425 WT13 4777 TIP3 H2   HT     0.417000        1.0080           0
  256426 WT13 4778 TIP3 OH2  OT    -0.834000       15.9994           0
  256427 WT13 4778 TIP3 H1   HT     0.417000        1.0080           0
  256428 WT13 4778 TIP3 H2   HT     0.417000        1.0080           0
  256429 WT13 4779 TIP3 OH2  OT    -0.834000       15.9994           0
  256430 WT13 4779 TIP3 H1   HT     0.417000        1.0080           0
  256431 WT13 4779 TIP3 H2   HT     0.417000        1.0080           0
  256432 WT13 4780 TIP3 OH2  OT    -0.834000       15.9994           0
  256433 WT13 4780 TIP3 H1   HT     0.417000        1.0080           0
  256434 WT13 4780 TIP3 H2   HT     0.417000        1.0080           0
  256435 WT13 4781 TIP3 OH2  OT    -0.834000       15.9994           0
  256436 WT13 4781 TIP3 H1   HT     0.417000        1.0080           0
  256437 WT13 4781 TIP3 H2   HT     0.417000        1.0080           0
  256438 WT13 4782 TIP3 OH2  OT    -0.834000       15.9994           0
  256439 WT13 4782 TIP3 H1   HT     0.417000        1.0080           0
  256440 WT13 4782 TIP3 H2   HT     0.417000        1.0080           0
  256441 WT13 4783 TIP3 OH2  OT    -0.834000       15.9994           0
  256442 WT13 4783 TIP3 H1   HT     0.417000        1.0080           0
  256443 WT13 4783 TIP3 H2   HT     0.417000        1.0080           0
  256444 WT13 4784 TIP3 OH2  OT    -0.834000       15.9994           0
  256445 WT13 4784 TIP3 H1   HT     0.417000        1.0080           0
  256446 WT13 4784 TIP3 H2   HT     0.417000        1.0080           0
  256447 WT13 4785 TIP3 OH2  OT    -0.834000       15.9994           0
  256448 WT13 4785 TIP3 H1   HT     0.417000        1.0080           0
  256449 WT13 4785 TIP3 H2   HT     0.417000        1.0080           0
  256450 WT13 4786 TIP3 OH2  OT    -0.834000       15.9994           0
  256451 WT13 4786 TIP3 H1   HT     0.417000        1.0080           0
  256452 WT13 4786 TIP3 H2   HT     0.417000        1.0080           0
  256453 WT13 4787 TIP3 OH2  OT    -0.834000       15.9994           0
  256454 WT13 4787 TIP3 H1   HT     0.417000        1.0080           0
  256455 WT13 4787 TIP3 H2   HT     0.417000        1.0080           0
  256456 WT13 4788 TIP3 OH2  OT    -0.834000       15.9994           0
  256457 WT13 4788 TIP3 H1   HT     0.417000        1.0080           0
  256458 WT13 4788 TIP3 H2   HT     0.417000        1.0080           0
  256459 WT13 4789 TIP3 OH2  OT    -0.834000       15.9994           0
  256460 WT13 4789 TIP3 H1   HT     0.417000        1.0080           0
  256461 WT13 4789 TIP3 H2   HT     0.417000        1.0080           0
  256462 WT13 4790 TIP3 OH2  OT    -0.834000       15.9994           0
  256463 WT13 4790 TIP3 H1   HT     0.417000        1.0080           0
  256464 WT13 4790 TIP3 H2   HT     0.417000        1.0080           0
  256465 WT13 4791 TIP3 OH2  OT    -0.834000       15.9994           0
  256466 WT13 4791 TIP3 H1   HT     0.417000        1.0080           0
  256467 WT13 4791 TIP3 H2   HT     0.417000        1.0080           0
  256468 WT13 4792 TIP3 OH2  OT    -0.834000       15.9994           0
  256469 WT13 4792 TIP3 H1   HT     0.417000        1.0080           0
  256470 WT13 4792 TIP3 H2   HT     0.417000        1.0080           0
  256471 WT13 4793 TIP3 OH2  OT    -0.834000       15.9994           0
  256472 WT13 4793 TIP3 H1   HT     0.417000        1.0080           0
  256473 WT13 4793 TIP3 H2   HT     0.417000        1.0080           0
  256474 WT13 4794 TIP3 OH2  OT    -0.834000       15.9994           0
  256475 WT13 4794 TIP3 H1   HT     0.417000        1.0080           0
  256476 WT13 4794 TIP3 H2   HT     0.417000        1.0080           0
  256477 WT13 4795 TIP3 OH2  OT    -0.834000       15.9994           0
  256478 WT13 4795 TIP3 H1   HT     0.417000        1.0080           0
  256479 WT13 4795 TIP3 H2   HT     0.417000        1.0080           0
  256480 WT13 4796 TIP3 OH2  OT    -0.834000       15.9994           0
  256481 WT13 4796 TIP3 H1   HT     0.417000        1.0080           0
  256482 WT13 4796 TIP3 H2   HT     0.417000        1.0080           0
  256483 WT13 4798 TIP3 OH2  OT    -0.834000       15.9994           0
  256484 WT13 4798 TIP3 H1   HT     0.417000        1.0080           0
  256485 WT13 4798 TIP3 H2   HT     0.417000        1.0080           0
  256486 WT13 4799 TIP3 OH2  OT    -0.834000       15.9994           0
  256487 WT13 4799 TIP3 H1   HT     0.417000        1.0080           0
  256488 WT13 4799 TIP3 H2   HT     0.417000        1.0080           0
  256489 WT13 4800 TIP3 OH2  OT    -0.834000       15.9994           0
  256490 WT13 4800 TIP3 H1   HT     0.417000        1.0080           0
  256491 WT13 4800 TIP3 H2   HT     0.417000        1.0080           0
  256492 WT13 4802 TIP3 OH2  OT    -0.834000       15.9994           0
  256493 WT13 4802 TIP3 H1   HT     0.417000        1.0080           0
  256494 WT13 4802 TIP3 H2   HT     0.417000        1.0080           0
  256495 WT13 4803 TIP3 OH2  OT    -0.834000       15.9994           0
  256496 WT13 4803 TIP3 H1   HT     0.417000        1.0080           0
  256497 WT13 4803 TIP3 H2   HT     0.417000        1.0080           0
  256498 WT13 4804 TIP3 OH2  OT    -0.834000       15.9994           0
  256499 WT13 4804 TIP3 H1   HT     0.417000        1.0080           0
  256500 WT13 4804 TIP3 H2   HT     0.417000        1.0080           0
  256501 WT13 4805 TIP3 OH2  OT    -0.834000       15.9994           0
  256502 WT13 4805 TIP3 H1   HT     0.417000        1.0080           0
  256503 WT13 4805 TIP3 H2   HT     0.417000        1.0080           0
  256504 WT13 4806 TIP3 OH2  OT    -0.834000       15.9994           0
  256505 WT13 4806 TIP3 H1   HT     0.417000        1.0080           0
  256506 WT13 4806 TIP3 H2   HT     0.417000        1.0080           0
  256507 WT13 4807 TIP3 OH2  OT    -0.834000       15.9994           0
  256508 WT13 4807 TIP3 H1   HT     0.417000        1.0080           0
  256509 WT13 4807 TIP3 H2   HT     0.417000        1.0080           0
  256510 WT13 4808 TIP3 OH2  OT    -0.834000       15.9994           0
  256511 WT13 4808 TIP3 H1   HT     0.417000        1.0080           0
  256512 WT13 4808 TIP3 H2   HT     0.417000        1.0080           0
  256513 WT13 4809 TIP3 OH2  OT    -0.834000       15.9994           0
  256514 WT13 4809 TIP3 H1   HT     0.417000        1.0080           0
  256515 WT13 4809 TIP3 H2   HT     0.417000        1.0080           0
  256516 WT13 4810 TIP3 OH2  OT    -0.834000       15.9994           0
  256517 WT13 4810 TIP3 H1   HT     0.417000        1.0080           0
  256518 WT13 4810 TIP3 H2   HT     0.417000        1.0080           0
  256519 WT13 4811 TIP3 OH2  OT    -0.834000       15.9994           0
  256520 WT13 4811 TIP3 H1   HT     0.417000        1.0080           0
  256521 WT13 4811 TIP3 H2   HT     0.417000        1.0080           0
  256522 WT13 4812 TIP3 OH2  OT    -0.834000       15.9994           0
  256523 WT13 4812 TIP3 H1   HT     0.417000        1.0080           0
  256524 WT13 4812 TIP3 H2   HT     0.417000        1.0080           0
  256525 WT13 4813 TIP3 OH2  OT    -0.834000       15.9994           0
  256526 WT13 4813 TIP3 H1   HT     0.417000        1.0080           0
  256527 WT13 4813 TIP3 H2   HT     0.417000        1.0080           0
  256528 WT13 4814 TIP3 OH2  OT    -0.834000       15.9994           0
  256529 WT13 4814 TIP3 H1   HT     0.417000        1.0080           0
  256530 WT13 4814 TIP3 H2   HT     0.417000        1.0080           0
  256531 WT13 4815 TIP3 OH2  OT    -0.834000       15.9994           0
  256532 WT13 4815 TIP3 H1   HT     0.417000        1.0080           0
  256533 WT13 4815 TIP3 H2   HT     0.417000        1.0080           0
  256534 WT13 4816 TIP3 OH2  OT    -0.834000       15.9994           0
  256535 WT13 4816 TIP3 H1   HT     0.417000        1.0080           0
  256536 WT13 4816 TIP3 H2   HT     0.417000        1.0080           0
  256537 WT13 4817 TIP3 OH2  OT    -0.834000       15.9994           0
  256538 WT13 4817 TIP3 H1   HT     0.417000        1.0080           0
  256539 WT13 4817 TIP3 H2   HT     0.417000        1.0080           0
  256540 WT13 4818 TIP3 OH2  OT    -0.834000       15.9994           0
  256541 WT13 4818 TIP3 H1   HT     0.417000        1.0080           0
  256542 WT13 4818 TIP3 H2   HT     0.417000        1.0080           0
  256543 WT13 4819 TIP3 OH2  OT    -0.834000       15.9994           0
  256544 WT13 4819 TIP3 H1   HT     0.417000        1.0080           0
  256545 WT13 4819 TIP3 H2   HT     0.417000        1.0080           0
  256546 WT13 4820 TIP3 OH2  OT    -0.834000       15.9994           0
  256547 WT13 4820 TIP3 H1   HT     0.417000        1.0080           0
  256548 WT13 4820 TIP3 H2   HT     0.417000        1.0080           0
  256549 WT13 4821 TIP3 OH2  OT    -0.834000       15.9994           0
  256550 WT13 4821 TIP3 H1   HT     0.417000        1.0080           0
  256551 WT13 4821 TIP3 H2   HT     0.417000        1.0080           0
  256552 WT13 4822 TIP3 OH2  OT    -0.834000       15.9994           0
  256553 WT13 4822 TIP3 H1   HT     0.417000        1.0080           0
  256554 WT13 4822 TIP3 H2   HT     0.417000        1.0080           0
  256555 WT13 4823 TIP3 OH2  OT    -0.834000       15.9994           0
  256556 WT13 4823 TIP3 H1   HT     0.417000        1.0080           0
  256557 WT13 4823 TIP3 H2   HT     0.417000        1.0080           0
  256558 WT13 4824 TIP3 OH2  OT    -0.834000       15.9994           0
  256559 WT13 4824 TIP3 H1   HT     0.417000        1.0080           0
  256560 WT13 4824 TIP3 H2   HT     0.417000        1.0080           0
  256561 WT13 4825 TIP3 OH2  OT    -0.834000       15.9994           0
  256562 WT13 4825 TIP3 H1   HT     0.417000        1.0080           0
  256563 WT13 4825 TIP3 H2   HT     0.417000        1.0080           0
  256564 WT13 4826 TIP3 OH2  OT    -0.834000       15.9994           0
  256565 WT13 4826 TIP3 H1   HT     0.417000        1.0080           0
  256566 WT13 4826 TIP3 H2   HT     0.417000        1.0080           0
  256567 WT13 4827 TIP3 OH2  OT    -0.834000       15.9994           0
  256568 WT13 4827 TIP3 H1   HT     0.417000        1.0080           0
  256569 WT13 4827 TIP3 H2   HT     0.417000        1.0080           0
  256570 WT13 4828 TIP3 OH2  OT    -0.834000       15.9994           0
  256571 WT13 4828 TIP3 H1   HT     0.417000        1.0080           0
  256572 WT13 4828 TIP3 H2   HT     0.417000        1.0080           0
  256573 WT13 4829 TIP3 OH2  OT    -0.834000       15.9994           0
  256574 WT13 4829 TIP3 H1   HT     0.417000        1.0080           0
  256575 WT13 4829 TIP3 H2   HT     0.417000        1.0080           0
  256576 WT13 4830 TIP3 OH2  OT    -0.834000       15.9994           0
  256577 WT13 4830 TIP3 H1   HT     0.417000        1.0080           0
  256578 WT13 4830 TIP3 H2   HT     0.417000        1.0080           0
  256579 WT13 4831 TIP3 OH2  OT    -0.834000       15.9994           0
  256580 WT13 4831 TIP3 H1   HT     0.417000        1.0080           0
  256581 WT13 4831 TIP3 H2   HT     0.417000        1.0080           0
  256582 WT13 4832 TIP3 OH2  OT    -0.834000       15.9994           0
  256583 WT13 4832 TIP3 H1   HT     0.417000        1.0080           0
  256584 WT13 4832 TIP3 H2   HT     0.417000        1.0080           0
  256585 WT13 4833 TIP3 OH2  OT    -0.834000       15.9994           0
  256586 WT13 4833 TIP3 H1   HT     0.417000        1.0080           0
  256587 WT13 4833 TIP3 H2   HT     0.417000        1.0080           0
  256588 WT13 4834 TIP3 OH2  OT    -0.834000       15.9994           0
  256589 WT13 4834 TIP3 H1   HT     0.417000        1.0080           0
  256590 WT13 4834 TIP3 H2   HT     0.417000        1.0080           0
  256591 WT13 4835 TIP3 OH2  OT    -0.834000       15.9994           0
  256592 WT13 4835 TIP3 H1   HT     0.417000        1.0080           0
  256593 WT13 4835 TIP3 H2   HT     0.417000        1.0080           0
  256594 WT13 4836 TIP3 OH2  OT    -0.834000       15.9994           0
  256595 WT13 4836 TIP3 H1   HT     0.417000        1.0080           0
  256596 WT13 4836 TIP3 H2   HT     0.417000        1.0080           0
  256597 WT13 4838 TIP3 OH2  OT    -0.834000       15.9994           0
  256598 WT13 4838 TIP3 H1   HT     0.417000        1.0080           0
  256599 WT13 4838 TIP3 H2   HT     0.417000        1.0080           0
  256600 WT13 4839 TIP3 OH2  OT    -0.834000       15.9994           0
  256601 WT13 4839 TIP3 H1   HT     0.417000        1.0080           0
  256602 WT13 4839 TIP3 H2   HT     0.417000        1.0080           0
  256603 WT13 4840 TIP3 OH2  OT    -0.834000       15.9994           0
  256604 WT13 4840 TIP3 H1   HT     0.417000        1.0080           0
  256605 WT13 4840 TIP3 H2   HT     0.417000        1.0080           0
  256606 WT13 4841 TIP3 OH2  OT    -0.834000       15.9994           0
  256607 WT13 4841 TIP3 H1   HT     0.417000        1.0080           0
  256608 WT13 4841 TIP3 H2   HT     0.417000        1.0080           0
  256609 WT13 4842 TIP3 OH2  OT    -0.834000       15.9994           0
  256610 WT13 4842 TIP3 H1   HT     0.417000        1.0080           0
  256611 WT13 4842 TIP3 H2   HT     0.417000        1.0080           0
  256612 WT13 4843 TIP3 OH2  OT    -0.834000       15.9994           0
  256613 WT13 4843 TIP3 H1   HT     0.417000        1.0080           0
  256614 WT13 4843 TIP3 H2   HT     0.417000        1.0080           0
  256615 WT13 4844 TIP3 OH2  OT    -0.834000       15.9994           0
  256616 WT13 4844 TIP3 H1   HT     0.417000        1.0080           0
  256617 WT13 4844 TIP3 H2   HT     0.417000        1.0080           0
  256618 WT13 4845 TIP3 OH2  OT    -0.834000       15.9994           0
  256619 WT13 4845 TIP3 H1   HT     0.417000        1.0080           0
  256620 WT13 4845 TIP3 H2   HT     0.417000        1.0080           0
  256621 WT13 4846 TIP3 OH2  OT    -0.834000       15.9994           0
  256622 WT13 4846 TIP3 H1   HT     0.417000        1.0080           0
  256623 WT13 4846 TIP3 H2   HT     0.417000        1.0080           0
  256624 WT13 4847 TIP3 OH2  OT    -0.834000       15.9994           0
  256625 WT13 4847 TIP3 H1   HT     0.417000        1.0080           0
  256626 WT13 4847 TIP3 H2   HT     0.417000        1.0080           0
  256627 WT13 4848 TIP3 OH2  OT    -0.834000       15.9994           0
  256628 WT13 4848 TIP3 H1   HT     0.417000        1.0080           0
  256629 WT13 4848 TIP3 H2   HT     0.417000        1.0080           0
  256630 WT13 4849 TIP3 OH2  OT    -0.834000       15.9994           0
  256631 WT13 4849 TIP3 H1   HT     0.417000        1.0080           0
  256632 WT13 4849 TIP3 H2   HT     0.417000        1.0080           0
  256633 WT13 4850 TIP3 OH2  OT    -0.834000       15.9994           0
  256634 WT13 4850 TIP3 H1   HT     0.417000        1.0080           0
  256635 WT13 4850 TIP3 H2   HT     0.417000        1.0080           0
  256636 WT13 4851 TIP3 OH2  OT    -0.834000       15.9994           0
  256637 WT13 4851 TIP3 H1   HT     0.417000        1.0080           0
  256638 WT13 4851 TIP3 H2   HT     0.417000        1.0080           0
  256639 WT13 4852 TIP3 OH2  OT    -0.834000       15.9994           0
  256640 WT13 4852 TIP3 H1   HT     0.417000        1.0080           0
  256641 WT13 4852 TIP3 H2   HT     0.417000        1.0080           0
  256642 WT13 4853 TIP3 OH2  OT    -0.834000       15.9994           0
  256643 WT13 4853 TIP3 H1   HT     0.417000        1.0080           0
  256644 WT13 4853 TIP3 H2   HT     0.417000        1.0080           0
  256645 WT13 4854 TIP3 OH2  OT    -0.834000       15.9994           0
  256646 WT13 4854 TIP3 H1   HT     0.417000        1.0080           0
  256647 WT13 4854 TIP3 H2   HT     0.417000        1.0080           0
  256648 WT13 4855 TIP3 OH2  OT    -0.834000       15.9994           0
  256649 WT13 4855 TIP3 H1   HT     0.417000        1.0080           0
  256650 WT13 4855 TIP3 H2   HT     0.417000        1.0080           0
  256651 WT13 4858 TIP3 OH2  OT    -0.834000       15.9994           0
  256652 WT13 4858 TIP3 H1   HT     0.417000        1.0080           0
  256653 WT13 4858 TIP3 H2   HT     0.417000        1.0080           0
  256654 WT13 4859 TIP3 OH2  OT    -0.834000       15.9994           0
  256655 WT13 4859 TIP3 H1   HT     0.417000        1.0080           0
  256656 WT13 4859 TIP3 H2   HT     0.417000        1.0080           0
  256657 WT13 4860 TIP3 OH2  OT    -0.834000       15.9994           0
  256658 WT13 4860 TIP3 H1   HT     0.417000        1.0080           0
  256659 WT13 4860 TIP3 H2   HT     0.417000        1.0080           0
  256660 WT13 4861 TIP3 OH2  OT    -0.834000       15.9994           0
  256661 WT13 4861 TIP3 H1   HT     0.417000        1.0080           0
  256662 WT13 4861 TIP3 H2   HT     0.417000        1.0080           0
  256663 WT13 4862 TIP3 OH2  OT    -0.834000       15.9994           0
  256664 WT13 4862 TIP3 H1   HT     0.417000        1.0080           0
  256665 WT13 4862 TIP3 H2   HT     0.417000        1.0080           0
  256666 WT13 4865 TIP3 OH2  OT    -0.834000       15.9994           0
  256667 WT13 4865 TIP3 H1   HT     0.417000        1.0080           0
  256668 WT13 4865 TIP3 H2   HT     0.417000        1.0080           0
  256669 WT13 4867 TIP3 OH2  OT    -0.834000       15.9994           0
  256670 WT13 4867 TIP3 H1   HT     0.417000        1.0080           0
  256671 WT13 4867 TIP3 H2   HT     0.417000        1.0080           0
  256672 WT13 4868 TIP3 OH2  OT    -0.834000       15.9994           0
  256673 WT13 4868 TIP3 H1   HT     0.417000        1.0080           0
  256674 WT13 4868 TIP3 H2   HT     0.417000        1.0080           0
  256675 WT13 4870 TIP3 OH2  OT    -0.834000       15.9994           0
  256676 WT13 4870 TIP3 H1   HT     0.417000        1.0080           0
  256677 WT13 4870 TIP3 H2   HT     0.417000        1.0080           0
  256678 WT13 4871 TIP3 OH2  OT    -0.834000       15.9994           0
  256679 WT13 4871 TIP3 H1   HT     0.417000        1.0080           0
  256680 WT13 4871 TIP3 H2   HT     0.417000        1.0080           0
  256681 WT13 4872 TIP3 OH2  OT    -0.834000       15.9994           0
  256682 WT13 4872 TIP3 H1   HT     0.417000        1.0080           0
  256683 WT13 4872 TIP3 H2   HT     0.417000        1.0080           0
  256684 WT13 4873 TIP3 OH2  OT    -0.834000       15.9994           0
  256685 WT13 4873 TIP3 H1   HT     0.417000        1.0080           0
  256686 WT13 4873 TIP3 H2   HT     0.417000        1.0080           0
  256687 WT13 4874 TIP3 OH2  OT    -0.834000       15.9994           0
  256688 WT13 4874 TIP3 H1   HT     0.417000        1.0080           0
  256689 WT13 4874 TIP3 H2   HT     0.417000        1.0080           0
  256690 WT13 4875 TIP3 OH2  OT    -0.834000       15.9994           0
  256691 WT13 4875 TIP3 H1   HT     0.417000        1.0080           0
  256692 WT13 4875 TIP3 H2   HT     0.417000        1.0080           0
  256693 WT13 4876 TIP3 OH2  OT    -0.834000       15.9994           0
  256694 WT13 4876 TIP3 H1   HT     0.417000        1.0080           0
  256695 WT13 4876 TIP3 H2   HT     0.417000        1.0080           0
  256696 WT13 4877 TIP3 OH2  OT    -0.834000       15.9994           0
  256697 WT13 4877 TIP3 H1   HT     0.417000        1.0080           0
  256698 WT13 4877 TIP3 H2   HT     0.417000        1.0080           0
  256699 WT13 4878 TIP3 OH2  OT    -0.834000       15.9994           0
  256700 WT13 4878 TIP3 H1   HT     0.417000        1.0080           0
  256701 WT13 4878 TIP3 H2   HT     0.417000        1.0080           0
  256702 WT13 4879 TIP3 OH2  OT    -0.834000       15.9994           0
  256703 WT13 4879 TIP3 H1   HT     0.417000        1.0080           0
  256704 WT13 4879 TIP3 H2   HT     0.417000        1.0080           0
  256705 WT13 4880 TIP3 OH2  OT    -0.834000       15.9994           0
  256706 WT13 4880 TIP3 H1   HT     0.417000        1.0080           0
  256707 WT13 4880 TIP3 H2   HT     0.417000        1.0080           0
  256708 WT13 4882 TIP3 OH2  OT    -0.834000       15.9994           0
  256709 WT13 4882 TIP3 H1   HT     0.417000        1.0080           0
  256710 WT13 4882 TIP3 H2   HT     0.417000        1.0080           0
  256711 WT13 4883 TIP3 OH2  OT    -0.834000       15.9994           0
  256712 WT13 4883 TIP3 H1   HT     0.417000        1.0080           0
  256713 WT13 4883 TIP3 H2   HT     0.417000        1.0080           0
  256714 WT13 4884 TIP3 OH2  OT    -0.834000       15.9994           0
  256715 WT13 4884 TIP3 H1   HT     0.417000        1.0080           0
  256716 WT13 4884 TIP3 H2   HT     0.417000        1.0080           0
  256717 WT13 4885 TIP3 OH2  OT    -0.834000       15.9994           0
  256718 WT13 4885 TIP3 H1   HT     0.417000        1.0080           0
  256719 WT13 4885 TIP3 H2   HT     0.417000        1.0080           0
  256720 WT13 4886 TIP3 OH2  OT    -0.834000       15.9994           0
  256721 WT13 4886 TIP3 H1   HT     0.417000        1.0080           0
  256722 WT13 4886 TIP3 H2   HT     0.417000        1.0080           0
  256723 WT13 4887 TIP3 OH2  OT    -0.834000       15.9994           0
  256724 WT13 4887 TIP3 H1   HT     0.417000        1.0080           0
  256725 WT13 4887 TIP3 H2   HT     0.417000        1.0080           0
  256726 WT13 4888 TIP3 OH2  OT    -0.834000       15.9994           0
  256727 WT13 4888 TIP3 H1   HT     0.417000        1.0080           0
  256728 WT13 4888 TIP3 H2   HT     0.417000        1.0080           0
  256729 WT13 4889 TIP3 OH2  OT    -0.834000       15.9994           0
  256730 WT13 4889 TIP3 H1   HT     0.417000        1.0080           0
  256731 WT13 4889 TIP3 H2   HT     0.417000        1.0080           0
  256732 WT13 4890 TIP3 OH2  OT    -0.834000       15.9994           0
  256733 WT13 4890 TIP3 H1   HT     0.417000        1.0080           0
  256734 WT13 4890 TIP3 H2   HT     0.417000        1.0080           0
  256735 WT13 4891 TIP3 OH2  OT    -0.834000       15.9994           0
  256736 WT13 4891 TIP3 H1   HT     0.417000        1.0080           0
  256737 WT13 4891 TIP3 H2   HT     0.417000        1.0080           0
  256738 WT13 4892 TIP3 OH2  OT    -0.834000       15.9994           0
  256739 WT13 4892 TIP3 H1   HT     0.417000        1.0080           0
  256740 WT13 4892 TIP3 H2   HT     0.417000        1.0080           0
  256741 WT13 4893 TIP3 OH2  OT    -0.834000       15.9994           0
  256742 WT13 4893 TIP3 H1   HT     0.417000        1.0080           0
  256743 WT13 4893 TIP3 H2   HT     0.417000        1.0080           0
  256744 WT13 4894 TIP3 OH2  OT    -0.834000       15.9994           0
  256745 WT13 4894 TIP3 H1   HT     0.417000        1.0080           0
  256746 WT13 4894 TIP3 H2   HT     0.417000        1.0080           0
  256747 WT13 4895 TIP3 OH2  OT    -0.834000       15.9994           0
  256748 WT13 4895 TIP3 H1   HT     0.417000        1.0080           0
  256749 WT13 4895 TIP3 H2   HT     0.417000        1.0080           0
  256750 WT13 4896 TIP3 OH2  OT    -0.834000       15.9994           0
  256751 WT13 4896 TIP3 H1   HT     0.417000        1.0080           0
  256752 WT13 4896 TIP3 H2   HT     0.417000        1.0080           0
  256753 WT13 4897 TIP3 OH2  OT    -0.834000       15.9994           0
  256754 WT13 4897 TIP3 H1   HT     0.417000        1.0080           0
  256755 WT13 4897 TIP3 H2   HT     0.417000        1.0080           0
  256756 WT13 4898 TIP3 OH2  OT    -0.834000       15.9994           0
  256757 WT13 4898 TIP3 H1   HT     0.417000        1.0080           0
  256758 WT13 4898 TIP3 H2   HT     0.417000        1.0080           0
  256759 WT13 4899 TIP3 OH2  OT    -0.834000       15.9994           0
  256760 WT13 4899 TIP3 H1   HT     0.417000        1.0080           0
  256761 WT13 4899 TIP3 H2   HT     0.417000        1.0080           0
  256762 WT13 4900 TIP3 OH2  OT    -0.834000       15.9994           0
  256763 WT13 4900 TIP3 H1   HT     0.417000        1.0080           0
  256764 WT13 4900 TIP3 H2   HT     0.417000        1.0080           0
  256765 WT13 4901 TIP3 OH2  OT    -0.834000       15.9994           0
  256766 WT13 4901 TIP3 H1   HT     0.417000        1.0080           0
  256767 WT13 4901 TIP3 H2   HT     0.417000        1.0080           0
  256768 WT13 4902 TIP3 OH2  OT    -0.834000       15.9994           0
  256769 WT13 4902 TIP3 H1   HT     0.417000        1.0080           0
  256770 WT13 4902 TIP3 H2   HT     0.417000        1.0080           0
  256771 WT13 4903 TIP3 OH2  OT    -0.834000       15.9994           0
  256772 WT13 4903 TIP3 H1   HT     0.417000        1.0080           0
  256773 WT13 4903 TIP3 H2   HT     0.417000        1.0080           0
  256774 WT13 4904 TIP3 OH2  OT    -0.834000       15.9994           0
  256775 WT13 4904 TIP3 H1   HT     0.417000        1.0080           0
  256776 WT13 4904 TIP3 H2   HT     0.417000        1.0080           0
  256777 WT13 4906 TIP3 OH2  OT    -0.834000       15.9994           0
  256778 WT13 4906 TIP3 H1   HT     0.417000        1.0080           0
  256779 WT13 4906 TIP3 H2   HT     0.417000        1.0080           0
  256780 WT13 4907 TIP3 OH2  OT    -0.834000       15.9994           0
  256781 WT13 4907 TIP3 H1   HT     0.417000        1.0080           0
  256782 WT13 4907 TIP3 H2   HT     0.417000        1.0080           0
  256783 WT13 4908 TIP3 OH2  OT    -0.834000       15.9994           0
  256784 WT13 4908 TIP3 H1   HT     0.417000        1.0080           0
  256785 WT13 4908 TIP3 H2   HT     0.417000        1.0080           0
  256786 WT13 4909 TIP3 OH2  OT    -0.834000       15.9994           0
  256787 WT13 4909 TIP3 H1   HT     0.417000        1.0080           0
  256788 WT13 4909 TIP3 H2   HT     0.417000        1.0080           0
  256789 WT13 4910 TIP3 OH2  OT    -0.834000       15.9994           0
  256790 WT13 4910 TIP3 H1   HT     0.417000        1.0080           0
  256791 WT13 4910 TIP3 H2   HT     0.417000        1.0080           0
  256792 WT13 4911 TIP3 OH2  OT    -0.834000       15.9994           0
  256793 WT13 4911 TIP3 H1   HT     0.417000        1.0080           0
  256794 WT13 4911 TIP3 H2   HT     0.417000        1.0080           0
  256795 WT13 4912 TIP3 OH2  OT    -0.834000       15.9994           0
  256796 WT13 4912 TIP3 H1   HT     0.417000        1.0080           0
  256797 WT13 4912 TIP3 H2   HT     0.417000        1.0080           0
  256798 WT13 4913 TIP3 OH2  OT    -0.834000       15.9994           0
  256799 WT13 4913 TIP3 H1   HT     0.417000        1.0080           0
  256800 WT13 4913 TIP3 H2   HT     0.417000        1.0080           0
  256801 WT13 4914 TIP3 OH2  OT    -0.834000       15.9994           0
  256802 WT13 4914 TIP3 H1   HT     0.417000        1.0080           0
  256803 WT13 4914 TIP3 H2   HT     0.417000        1.0080           0
  256804 WT13 4915 TIP3 OH2  OT    -0.834000       15.9994           0
  256805 WT13 4915 TIP3 H1   HT     0.417000        1.0080           0
  256806 WT13 4915 TIP3 H2   HT     0.417000        1.0080           0
  256807 WT13 4916 TIP3 OH2  OT    -0.834000       15.9994           0
  256808 WT13 4916 TIP3 H1   HT     0.417000        1.0080           0
  256809 WT13 4916 TIP3 H2   HT     0.417000        1.0080           0
  256810 WT13 4917 TIP3 OH2  OT    -0.834000       15.9994           0
  256811 WT13 4917 TIP3 H1   HT     0.417000        1.0080           0
  256812 WT13 4917 TIP3 H2   HT     0.417000        1.0080           0
  256813 WT13 4918 TIP3 OH2  OT    -0.834000       15.9994           0
  256814 WT13 4918 TIP3 H1   HT     0.417000        1.0080           0
  256815 WT13 4918 TIP3 H2   HT     0.417000        1.0080           0
  256816 WT13 4921 TIP3 OH2  OT    -0.834000       15.9994           0
  256817 WT13 4921 TIP3 H1   HT     0.417000        1.0080           0
  256818 WT13 4921 TIP3 H2   HT     0.417000        1.0080           0
  256819 WT13 4923 TIP3 OH2  OT    -0.834000       15.9994           0
  256820 WT13 4923 TIP3 H1   HT     0.417000        1.0080           0
  256821 WT13 4923 TIP3 H2   HT     0.417000        1.0080           0
  256822 WT13 4924 TIP3 OH2  OT    -0.834000       15.9994           0
  256823 WT13 4924 TIP3 H1   HT     0.417000        1.0080           0
  256824 WT13 4924 TIP3 H2   HT     0.417000        1.0080           0
  256825 WT13 4925 TIP3 OH2  OT    -0.834000       15.9994           0
  256826 WT13 4925 TIP3 H1   HT     0.417000        1.0080           0
  256827 WT13 4925 TIP3 H2   HT     0.417000        1.0080           0
  256828 WT13 4926 TIP3 OH2  OT    -0.834000       15.9994           0
  256829 WT13 4926 TIP3 H1   HT     0.417000        1.0080           0
  256830 WT13 4926 TIP3 H2   HT     0.417000        1.0080           0
  256831 WT13 4927 TIP3 OH2  OT    -0.834000       15.9994           0
  256832 WT13 4927 TIP3 H1   HT     0.417000        1.0080           0
  256833 WT13 4927 TIP3 H2   HT     0.417000        1.0080           0
  256834 WT13 4928 TIP3 OH2  OT    -0.834000       15.9994           0
  256835 WT13 4928 TIP3 H1   HT     0.417000        1.0080           0
  256836 WT13 4928 TIP3 H2   HT     0.417000        1.0080           0
  256837 WT13 4929 TIP3 OH2  OT    -0.834000       15.9994           0
  256838 WT13 4929 TIP3 H1   HT     0.417000        1.0080           0
  256839 WT13 4929 TIP3 H2   HT     0.417000        1.0080           0
  256840 WT13 4930 TIP3 OH2  OT    -0.834000       15.9994           0
  256841 WT13 4930 TIP3 H1   HT     0.417000        1.0080           0
  256842 WT13 4930 TIP3 H2   HT     0.417000        1.0080           0
  256843 WT13 4931 TIP3 OH2  OT    -0.834000       15.9994           0
  256844 WT13 4931 TIP3 H1   HT     0.417000        1.0080           0
  256845 WT13 4931 TIP3 H2   HT     0.417000        1.0080           0
  256846 WT13 4932 TIP3 OH2  OT    -0.834000       15.9994           0
  256847 WT13 4932 TIP3 H1   HT     0.417000        1.0080           0
  256848 WT13 4932 TIP3 H2   HT     0.417000        1.0080           0
  256849 WT13 4934 TIP3 OH2  OT    -0.834000       15.9994           0
  256850 WT13 4934 TIP3 H1   HT     0.417000        1.0080           0
  256851 WT13 4934 TIP3 H2   HT     0.417000        1.0080           0
  256852 WT13 4935 TIP3 OH2  OT    -0.834000       15.9994           0
  256853 WT13 4935 TIP3 H1   HT     0.417000        1.0080           0
  256854 WT13 4935 TIP3 H2   HT     0.417000        1.0080           0
  256855 WT13 4936 TIP3 OH2  OT    -0.834000       15.9994           0
  256856 WT13 4936 TIP3 H1   HT     0.417000        1.0080           0
  256857 WT13 4936 TIP3 H2   HT     0.417000        1.0080           0
  256858 WT13 4937 TIP3 OH2  OT    -0.834000       15.9994           0
  256859 WT13 4937 TIP3 H1   HT     0.417000        1.0080           0
  256860 WT13 4937 TIP3 H2   HT     0.417000        1.0080           0
  256861 WT13 4938 TIP3 OH2  OT    -0.834000       15.9994           0
  256862 WT13 4938 TIP3 H1   HT     0.417000        1.0080           0
  256863 WT13 4938 TIP3 H2   HT     0.417000        1.0080           0
  256864 WT13 4939 TIP3 OH2  OT    -0.834000       15.9994           0
  256865 WT13 4939 TIP3 H1   HT     0.417000        1.0080           0
  256866 WT13 4939 TIP3 H2   HT     0.417000        1.0080           0
  256867 WT13 4940 TIP3 OH2  OT    -0.834000       15.9994           0
  256868 WT13 4940 TIP3 H1   HT     0.417000        1.0080           0
  256869 WT13 4940 TIP3 H2   HT     0.417000        1.0080           0
  256870 WT13 4942 TIP3 OH2  OT    -0.834000       15.9994           0
  256871 WT13 4942 TIP3 H1   HT     0.417000        1.0080           0
  256872 WT13 4942 TIP3 H2   HT     0.417000        1.0080           0
  256873 WT13 4943 TIP3 OH2  OT    -0.834000       15.9994           0
  256874 WT13 4943 TIP3 H1   HT     0.417000        1.0080           0
  256875 WT13 4943 TIP3 H2   HT     0.417000        1.0080           0
  256876 WT13 4945 TIP3 OH2  OT    -0.834000       15.9994           0
  256877 WT13 4945 TIP3 H1   HT     0.417000        1.0080           0
  256878 WT13 4945 TIP3 H2   HT     0.417000        1.0080           0
  256879 WT13 4947 TIP3 OH2  OT    -0.834000       15.9994           0
  256880 WT13 4947 TIP3 H1   HT     0.417000        1.0080           0
  256881 WT13 4947 TIP3 H2   HT     0.417000        1.0080           0
  256882 WT13 4948 TIP3 OH2  OT    -0.834000       15.9994           0
  256883 WT13 4948 TIP3 H1   HT     0.417000        1.0080           0
  256884 WT13 4948 TIP3 H2   HT     0.417000        1.0080           0
  256885 WT13 4949 TIP3 OH2  OT    -0.834000       15.9994           0
  256886 WT13 4949 TIP3 H1   HT     0.417000        1.0080           0
  256887 WT13 4949 TIP3 H2   HT     0.417000        1.0080           0
  256888 WT13 4950 TIP3 OH2  OT    -0.834000       15.9994           0
  256889 WT13 4950 TIP3 H1   HT     0.417000        1.0080           0
  256890 WT13 4950 TIP3 H2   HT     0.417000        1.0080           0
  256891 WT13 4951 TIP3 OH2  OT    -0.834000       15.9994           0
  256892 WT13 4951 TIP3 H1   HT     0.417000        1.0080           0
  256893 WT13 4951 TIP3 H2   HT     0.417000        1.0080           0
  256894 WT13 4952 TIP3 OH2  OT    -0.834000       15.9994           0
  256895 WT13 4952 TIP3 H1   HT     0.417000        1.0080           0
  256896 WT13 4952 TIP3 H2   HT     0.417000        1.0080           0
  256897 WT13 4953 TIP3 OH2  OT    -0.834000       15.9994           0
  256898 WT13 4953 TIP3 H1   HT     0.417000        1.0080           0
  256899 WT13 4953 TIP3 H2   HT     0.417000        1.0080           0
  256900 WT13 4954 TIP3 OH2  OT    -0.834000       15.9994           0
  256901 WT13 4954 TIP3 H1   HT     0.417000        1.0080           0
  256902 WT13 4954 TIP3 H2   HT     0.417000        1.0080           0
  256903 WT13 4955 TIP3 OH2  OT    -0.834000       15.9994           0
  256904 WT13 4955 TIP3 H1   HT     0.417000        1.0080           0
  256905 WT13 4955 TIP3 H2   HT     0.417000        1.0080           0
  256906 WT13 4956 TIP3 OH2  OT    -0.834000       15.9994           0
  256907 WT13 4956 TIP3 H1   HT     0.417000        1.0080           0
  256908 WT13 4956 TIP3 H2   HT     0.417000        1.0080           0
  256909 WT13 4957 TIP3 OH2  OT    -0.834000       15.9994           0
  256910 WT13 4957 TIP3 H1   HT     0.417000        1.0080           0
  256911 WT13 4957 TIP3 H2   HT     0.417000        1.0080           0
  256912 WT13 4958 TIP3 OH2  OT    -0.834000       15.9994           0
  256913 WT13 4958 TIP3 H1   HT     0.417000        1.0080           0
  256914 WT13 4958 TIP3 H2   HT     0.417000        1.0080           0
  256915 WT13 4959 TIP3 OH2  OT    -0.834000       15.9994           0
  256916 WT13 4959 TIP3 H1   HT     0.417000        1.0080           0
  256917 WT13 4959 TIP3 H2   HT     0.417000        1.0080           0
  256918 WT13 4960 TIP3 OH2  OT    -0.834000       15.9994           0
  256919 WT13 4960 TIP3 H1   HT     0.417000        1.0080           0
  256920 WT13 4960 TIP3 H2   HT     0.417000        1.0080           0
  256921 WT13 4962 TIP3 OH2  OT    -0.834000       15.9994           0
  256922 WT13 4962 TIP3 H1   HT     0.417000        1.0080           0
  256923 WT13 4962 TIP3 H2   HT     0.417000        1.0080           0
  256924 WT13 4966 TIP3 OH2  OT    -0.834000       15.9994           0
  256925 WT13 4966 TIP3 H1   HT     0.417000        1.0080           0
  256926 WT13 4966 TIP3 H2   HT     0.417000        1.0080           0
  256927 WT13 4967 TIP3 OH2  OT    -0.834000       15.9994           0
  256928 WT13 4967 TIP3 H1   HT     0.417000        1.0080           0
  256929 WT13 4967 TIP3 H2   HT     0.417000        1.0080           0
  256930 WT13 4968 TIP3 OH2  OT    -0.834000       15.9994           0
  256931 WT13 4968 TIP3 H1   HT     0.417000        1.0080           0
  256932 WT13 4968 TIP3 H2   HT     0.417000        1.0080           0
  256933 WT13 4969 TIP3 OH2  OT    -0.834000       15.9994           0
  256934 WT13 4969 TIP3 H1   HT     0.417000        1.0080           0
  256935 WT13 4969 TIP3 H2   HT     0.417000        1.0080           0
  256936 WT13 4970 TIP3 OH2  OT    -0.834000       15.9994           0
  256937 WT13 4970 TIP3 H1   HT     0.417000        1.0080           0
  256938 WT13 4970 TIP3 H2   HT     0.417000        1.0080           0
  256939 WT13 4973 TIP3 OH2  OT    -0.834000       15.9994           0
  256940 WT13 4973 TIP3 H1   HT     0.417000        1.0080           0
  256941 WT13 4973 TIP3 H2   HT     0.417000        1.0080           0
  256942 WT13 4974 TIP3 OH2  OT    -0.834000       15.9994           0
  256943 WT13 4974 TIP3 H1   HT     0.417000        1.0080           0
  256944 WT13 4974 TIP3 H2   HT     0.417000        1.0080           0
  256945 WT13 4975 TIP3 OH2  OT    -0.834000       15.9994           0
  256946 WT13 4975 TIP3 H1   HT     0.417000        1.0080           0
  256947 WT13 4975 TIP3 H2   HT     0.417000        1.0080           0
  256948 WT13 4976 TIP3 OH2  OT    -0.834000       15.9994           0
  256949 WT13 4976 TIP3 H1   HT     0.417000        1.0080           0
  256950 WT13 4976 TIP3 H2   HT     0.417000        1.0080           0
  256951 WT13 4977 TIP3 OH2  OT    -0.834000       15.9994           0
  256952 WT13 4977 TIP3 H1   HT     0.417000        1.0080           0
  256953 WT13 4977 TIP3 H2   HT     0.417000        1.0080           0
  256954 WT13 4980 TIP3 OH2  OT    -0.834000       15.9994           0
  256955 WT13 4980 TIP3 H1   HT     0.417000        1.0080           0
  256956 WT13 4980 TIP3 H2   HT     0.417000        1.0080           0
  256957 WT13 4984 TIP3 OH2  OT    -0.834000       15.9994           0
  256958 WT13 4984 TIP3 H1   HT     0.417000        1.0080           0
  256959 WT13 4984 TIP3 H2   HT     0.417000        1.0080           0
  256960 WT13 4988 TIP3 OH2  OT    -0.834000       15.9994           0
  256961 WT13 4988 TIP3 H1   HT     0.417000        1.0080           0
  256962 WT13 4988 TIP3 H2   HT     0.417000        1.0080           0
  256963 WT13 4989 TIP3 OH2  OT    -0.834000       15.9994           0
  256964 WT13 4989 TIP3 H1   HT     0.417000        1.0080           0
  256965 WT13 4989 TIP3 H2   HT     0.417000        1.0080           0
  256966 WT13 4990 TIP3 OH2  OT    -0.834000       15.9994           0
  256967 WT13 4990 TIP3 H1   HT     0.417000        1.0080           0
  256968 WT13 4990 TIP3 H2   HT     0.417000        1.0080           0
  256969 WT13 4991 TIP3 OH2  OT    -0.834000       15.9994           0
  256970 WT13 4991 TIP3 H1   HT     0.417000        1.0080           0
  256971 WT13 4991 TIP3 H2   HT     0.417000        1.0080           0
  256972 WT13 4992 TIP3 OH2  OT    -0.834000       15.9994           0
  256973 WT13 4992 TIP3 H1   HT     0.417000        1.0080           0
  256974 WT13 4992 TIP3 H2   HT     0.417000        1.0080           0
  256975 WT13 4993 TIP3 OH2  OT    -0.834000       15.9994           0
  256976 WT13 4993 TIP3 H1   HT     0.417000        1.0080           0
  256977 WT13 4993 TIP3 H2   HT     0.417000        1.0080           0
  256978 WT13 4994 TIP3 OH2  OT    -0.834000       15.9994           0
  256979 WT13 4994 TIP3 H1   HT     0.417000        1.0080           0
  256980 WT13 4994 TIP3 H2   HT     0.417000        1.0080           0
  256981 WT13 4995 TIP3 OH2  OT    -0.834000       15.9994           0
  256982 WT13 4995 TIP3 H1   HT     0.417000        1.0080           0
  256983 WT13 4995 TIP3 H2   HT     0.417000        1.0080           0
  256984 WT13 4996 TIP3 OH2  OT    -0.834000       15.9994           0
  256985 WT13 4996 TIP3 H1   HT     0.417000        1.0080           0
  256986 WT13 4996 TIP3 H2   HT     0.417000        1.0080           0
  256987 WT13 4997 TIP3 OH2  OT    -0.834000       15.9994           0
  256988 WT13 4997 TIP3 H1   HT     0.417000        1.0080           0
  256989 WT13 4997 TIP3 H2   HT     0.417000        1.0080           0
  256990 WT13 4998 TIP3 OH2  OT    -0.834000       15.9994           0
  256991 WT13 4998 TIP3 H1   HT     0.417000        1.0080           0
  256992 WT13 4998 TIP3 H2   HT     0.417000        1.0080           0
  256993 WT13 5002 TIP3 OH2  OT    -0.834000       15.9994           0
  256994 WT13 5002 TIP3 H1   HT     0.417000        1.0080           0
  256995 WT13 5002 TIP3 H2   HT     0.417000        1.0080           0
  256996 WT13 5004 TIP3 OH2  OT    -0.834000       15.9994           0
  256997 WT13 5004 TIP3 H1   HT     0.417000        1.0080           0
  256998 WT13 5004 TIP3 H2   HT     0.417000        1.0080           0
  256999 WT13 5008 TIP3 OH2  OT    -0.834000       15.9994           0
  257000 WT13 5008 TIP3 H1   HT     0.417000        1.0080           0
  257001 WT13 5008 TIP3 H2   HT     0.417000        1.0080           0
  257002 WT13 5010 TIP3 OH2  OT    -0.834000       15.9994           0
  257003 WT13 5010 TIP3 H1   HT     0.417000        1.0080           0
  257004 WT13 5010 TIP3 H2   HT     0.417000        1.0080           0
  257005 WT13 5011 TIP3 OH2  OT    -0.834000       15.9994           0
  257006 WT13 5011 TIP3 H1   HT     0.417000        1.0080           0
  257007 WT13 5011 TIP3 H2   HT     0.417000        1.0080           0
  257008 WT13 5015 TIP3 OH2  OT    -0.834000       15.9994           0
  257009 WT13 5015 TIP3 H1   HT     0.417000        1.0080           0
  257010 WT13 5015 TIP3 H2   HT     0.417000        1.0080           0
  257011 WT13 5016 TIP3 OH2  OT    -0.834000       15.9994           0
  257012 WT13 5016 TIP3 H1   HT     0.417000        1.0080           0
  257013 WT13 5016 TIP3 H2   HT     0.417000        1.0080           0
  257014 WT13 5017 TIP3 OH2  OT    -0.834000       15.9994           0
  257015 WT13 5017 TIP3 H1   HT     0.417000        1.0080           0
  257016 WT13 5017 TIP3 H2   HT     0.417000        1.0080           0
  257017 WT13 5018 TIP3 OH2  OT    -0.834000       15.9994           0
  257018 WT13 5018 TIP3 H1   HT     0.417000        1.0080           0
  257019 WT13 5018 TIP3 H2   HT     0.417000        1.0080           0
  257020 WT13 5019 TIP3 OH2  OT    -0.834000       15.9994           0
  257021 WT13 5019 TIP3 H1   HT     0.417000        1.0080           0
  257022 WT13 5019 TIP3 H2   HT     0.417000        1.0080           0
  257023 WT13 5020 TIP3 OH2  OT    -0.834000       15.9994           0
  257024 WT13 5020 TIP3 H1   HT     0.417000        1.0080           0
  257025 WT13 5020 TIP3 H2   HT     0.417000        1.0080           0
  257026 WT13 5021 TIP3 OH2  OT    -0.834000       15.9994           0
  257027 WT13 5021 TIP3 H1   HT     0.417000        1.0080           0
  257028 WT13 5021 TIP3 H2   HT     0.417000        1.0080           0
  257029 WT13 5022 TIP3 OH2  OT    -0.834000       15.9994           0
  257030 WT13 5022 TIP3 H1   HT     0.417000        1.0080           0
  257031 WT13 5022 TIP3 H2   HT     0.417000        1.0080           0
  257032 WT13 5023 TIP3 OH2  OT    -0.834000       15.9994           0
  257033 WT13 5023 TIP3 H1   HT     0.417000        1.0080           0
  257034 WT13 5023 TIP3 H2   HT     0.417000        1.0080           0
  257035 WT13 5026 TIP3 OH2  OT    -0.834000       15.9994           0
  257036 WT13 5026 TIP3 H1   HT     0.417000        1.0080           0
  257037 WT13 5026 TIP3 H2   HT     0.417000        1.0080           0
  257038 WT13 5030 TIP3 OH2  OT    -0.834000       15.9994           0
  257039 WT13 5030 TIP3 H1   HT     0.417000        1.0080           0
  257040 WT13 5030 TIP3 H2   HT     0.417000        1.0080           0
  257041 WT13 5032 TIP3 OH2  OT    -0.834000       15.9994           0
  257042 WT13 5032 TIP3 H1   HT     0.417000        1.0080           0
  257043 WT13 5032 TIP3 H2   HT     0.417000        1.0080           0
  257044 WT13 5033 TIP3 OH2  OT    -0.834000       15.9994           0
  257045 WT13 5033 TIP3 H1   HT     0.417000        1.0080           0
  257046 WT13 5033 TIP3 H2   HT     0.417000        1.0080           0
  257047 WT13 5035 TIP3 OH2  OT    -0.834000       15.9994           0
  257048 WT13 5035 TIP3 H1   HT     0.417000        1.0080           0
  257049 WT13 5035 TIP3 H2   HT     0.417000        1.0080           0
  257050 WT13 5036 TIP3 OH2  OT    -0.834000       15.9994           0
  257051 WT13 5036 TIP3 H1   HT     0.417000        1.0080           0
  257052 WT13 5036 TIP3 H2   HT     0.417000        1.0080           0
  257053 WT13 5037 TIP3 OH2  OT    -0.834000       15.9994           0
  257054 WT13 5037 TIP3 H1   HT     0.417000        1.0080           0
  257055 WT13 5037 TIP3 H2   HT     0.417000        1.0080           0
  257056 WT13 5038 TIP3 OH2  OT    -0.834000       15.9994           0
  257057 WT13 5038 TIP3 H1   HT     0.417000        1.0080           0
  257058 WT13 5038 TIP3 H2   HT     0.417000        1.0080           0
  257059 WT13 5039 TIP3 OH2  OT    -0.834000       15.9994           0
  257060 WT13 5039 TIP3 H1   HT     0.417000        1.0080           0
  257061 WT13 5039 TIP3 H2   HT     0.417000        1.0080           0
  257062 WT13 5040 TIP3 OH2  OT    -0.834000       15.9994           0
  257063 WT13 5040 TIP3 H1   HT     0.417000        1.0080           0
  257064 WT13 5040 TIP3 H2   HT     0.417000        1.0080           0
  257065 WT13 5041 TIP3 OH2  OT    -0.834000       15.9994           0
  257066 WT13 5041 TIP3 H1   HT     0.417000        1.0080           0
  257067 WT13 5041 TIP3 H2   HT     0.417000        1.0080           0
  257068 WT13 5042 TIP3 OH2  OT    -0.834000       15.9994           0
  257069 WT13 5042 TIP3 H1   HT     0.417000        1.0080           0
  257070 WT13 5042 TIP3 H2   HT     0.417000        1.0080           0
  257071 WT13 5043 TIP3 OH2  OT    -0.834000       15.9994           0
  257072 WT13 5043 TIP3 H1   HT     0.417000        1.0080           0
  257073 WT13 5043 TIP3 H2   HT     0.417000        1.0080           0
  257074 WT13 5045 TIP3 OH2  OT    -0.834000       15.9994           0
  257075 WT13 5045 TIP3 H1   HT     0.417000        1.0080           0
  257076 WT13 5045 TIP3 H2   HT     0.417000        1.0080           0
  257077 WT13 5050 TIP3 OH2  OT    -0.834000       15.9994           0
  257078 WT13 5050 TIP3 H1   HT     0.417000        1.0080           0
  257079 WT13 5050 TIP3 H2   HT     0.417000        1.0080           0
  257080 WT13 5051 TIP3 OH2  OT    -0.834000       15.9994           0
  257081 WT13 5051 TIP3 H1   HT     0.417000        1.0080           0
  257082 WT13 5051 TIP3 H2   HT     0.417000        1.0080           0
  257083 WT13 5053 TIP3 OH2  OT    -0.834000       15.9994           0
  257084 WT13 5053 TIP3 H1   HT     0.417000        1.0080           0
  257085 WT13 5053 TIP3 H2   HT     0.417000        1.0080           0
  257086 WT13 5054 TIP3 OH2  OT    -0.834000       15.9994           0
  257087 WT13 5054 TIP3 H1   HT     0.417000        1.0080           0
  257088 WT13 5054 TIP3 H2   HT     0.417000        1.0080           0
  257089 WT13 5057 TIP3 OH2  OT    -0.834000       15.9994           0
  257090 WT13 5057 TIP3 H1   HT     0.417000        1.0080           0
  257091 WT13 5057 TIP3 H2   HT     0.417000        1.0080           0
  257092 WT13 5058 TIP3 OH2  OT    -0.834000       15.9994           0
  257093 WT13 5058 TIP3 H1   HT     0.417000        1.0080           0
  257094 WT13 5058 TIP3 H2   HT     0.417000        1.0080           0
  257095 WT13 5059 TIP3 OH2  OT    -0.834000       15.9994           0
  257096 WT13 5059 TIP3 H1   HT     0.417000        1.0080           0
  257097 WT13 5059 TIP3 H2   HT     0.417000        1.0080           0
  257098 WT13 5060 TIP3 OH2  OT    -0.834000       15.9994           0
  257099 WT13 5060 TIP3 H1   HT     0.417000        1.0080           0
  257100 WT13 5060 TIP3 H2   HT     0.417000        1.0080           0
  257101 WT13 5061 TIP3 OH2  OT    -0.834000       15.9994           0
  257102 WT13 5061 TIP3 H1   HT     0.417000        1.0080           0
  257103 WT13 5061 TIP3 H2   HT     0.417000        1.0080           0
  257104 WT13 5062 TIP3 OH2  OT    -0.834000       15.9994           0
  257105 WT13 5062 TIP3 H1   HT     0.417000        1.0080           0
  257106 WT13 5062 TIP3 H2   HT     0.417000        1.0080           0
  257107 WT13 5063 TIP3 OH2  OT    -0.834000       15.9994           0
  257108 WT13 5063 TIP3 H1   HT     0.417000        1.0080           0
  257109 WT13 5063 TIP3 H2   HT     0.417000        1.0080           0
  257110 WT13 5064 TIP3 OH2  OT    -0.834000       15.9994           0
  257111 WT13 5064 TIP3 H1   HT     0.417000        1.0080           0
  257112 WT13 5064 TIP3 H2   HT     0.417000        1.0080           0
  257113 WT13 5065 TIP3 OH2  OT    -0.834000       15.9994           0
  257114 WT13 5065 TIP3 H1   HT     0.417000        1.0080           0
  257115 WT13 5065 TIP3 H2   HT     0.417000        1.0080           0
  257116 WT13 5066 TIP3 OH2  OT    -0.834000       15.9994           0
  257117 WT13 5066 TIP3 H1   HT     0.417000        1.0080           0
  257118 WT13 5066 TIP3 H2   HT     0.417000        1.0080           0
  257119 WT13 5067 TIP3 OH2  OT    -0.834000       15.9994           0
  257120 WT13 5067 TIP3 H1   HT     0.417000        1.0080           0
  257121 WT13 5067 TIP3 H2   HT     0.417000        1.0080           0
  257122 WT13 5069 TIP3 OH2  OT    -0.834000       15.9994           0
  257123 WT13 5069 TIP3 H1   HT     0.417000        1.0080           0
  257124 WT13 5069 TIP3 H2   HT     0.417000        1.0080           0
  257125 WT13 5070 TIP3 OH2  OT    -0.834000       15.9994           0
  257126 WT13 5070 TIP3 H1   HT     0.417000        1.0080           0
  257127 WT13 5070 TIP3 H2   HT     0.417000        1.0080           0
  257128 WT13 5071 TIP3 OH2  OT    -0.834000       15.9994           0
  257129 WT13 5071 TIP3 H1   HT     0.417000        1.0080           0
  257130 WT13 5071 TIP3 H2   HT     0.417000        1.0080           0
  257131 WT13 5072 TIP3 OH2  OT    -0.834000       15.9994           0
  257132 WT13 5072 TIP3 H1   HT     0.417000        1.0080           0
  257133 WT13 5072 TIP3 H2   HT     0.417000        1.0080           0
  257134 WT13 5073 TIP3 OH2  OT    -0.834000       15.9994           0
  257135 WT13 5073 TIP3 H1   HT     0.417000        1.0080           0
  257136 WT13 5073 TIP3 H2   HT     0.417000        1.0080           0
  257137 WT13 5074 TIP3 OH2  OT    -0.834000       15.9994           0
  257138 WT13 5074 TIP3 H1   HT     0.417000        1.0080           0
  257139 WT13 5074 TIP3 H2   HT     0.417000        1.0080           0
  257140 WT13 5076 TIP3 OH2  OT    -0.834000       15.9994           0
  257141 WT13 5076 TIP3 H1   HT     0.417000        1.0080           0
  257142 WT13 5076 TIP3 H2   HT     0.417000        1.0080           0
  257143 WT13 5077 TIP3 OH2  OT    -0.834000       15.9994           0
  257144 WT13 5077 TIP3 H1   HT     0.417000        1.0080           0
  257145 WT13 5077 TIP3 H2   HT     0.417000        1.0080           0
  257146 WT13 5078 TIP3 OH2  OT    -0.834000       15.9994           0
  257147 WT13 5078 TIP3 H1   HT     0.417000        1.0080           0
  257148 WT13 5078 TIP3 H2   HT     0.417000        1.0080           0
  257149 WT13 5079 TIP3 OH2  OT    -0.834000       15.9994           0
  257150 WT13 5079 TIP3 H1   HT     0.417000        1.0080           0
  257151 WT13 5079 TIP3 H2   HT     0.417000        1.0080           0
  257152 WT13 5080 TIP3 OH2  OT    -0.834000       15.9994           0
  257153 WT13 5080 TIP3 H1   HT     0.417000        1.0080           0
  257154 WT13 5080 TIP3 H2   HT     0.417000        1.0080           0
  257155 WT13 5081 TIP3 OH2  OT    -0.834000       15.9994           0
  257156 WT13 5081 TIP3 H1   HT     0.417000        1.0080           0
  257157 WT13 5081 TIP3 H2   HT     0.417000        1.0080           0
  257158 WT13 5082 TIP3 OH2  OT    -0.834000       15.9994           0
  257159 WT13 5082 TIP3 H1   HT     0.417000        1.0080           0
  257160 WT13 5082 TIP3 H2   HT     0.417000        1.0080           0
  257161 WT13 5083 TIP3 OH2  OT    -0.834000       15.9994           0
  257162 WT13 5083 TIP3 H1   HT     0.417000        1.0080           0
  257163 WT13 5083 TIP3 H2   HT     0.417000        1.0080           0
  257164 WT13 5084 TIP3 OH2  OT    -0.834000       15.9994           0
  257165 WT13 5084 TIP3 H1   HT     0.417000        1.0080           0
  257166 WT13 5084 TIP3 H2   HT     0.417000        1.0080           0
  257167 WT13 5085 TIP3 OH2  OT    -0.834000       15.9994           0
  257168 WT13 5085 TIP3 H1   HT     0.417000        1.0080           0
  257169 WT13 5085 TIP3 H2   HT     0.417000        1.0080           0
  257170 WT13 5086 TIP3 OH2  OT    -0.834000       15.9994           0
  257171 WT13 5086 TIP3 H1   HT     0.417000        1.0080           0
  257172 WT13 5086 TIP3 H2   HT     0.417000        1.0080           0
  257173 WT13 5087 TIP3 OH2  OT    -0.834000       15.9994           0
  257174 WT13 5087 TIP3 H1   HT     0.417000        1.0080           0
  257175 WT13 5087 TIP3 H2   HT     0.417000        1.0080           0
  257176 WT13 5090 TIP3 OH2  OT    -0.834000       15.9994           0
  257177 WT13 5090 TIP3 H1   HT     0.417000        1.0080           0
  257178 WT13 5090 TIP3 H2   HT     0.417000        1.0080           0
  257179 WT13 5091 TIP3 OH2  OT    -0.834000       15.9994           0
  257180 WT13 5091 TIP3 H1   HT     0.417000        1.0080           0
  257181 WT13 5091 TIP3 H2   HT     0.417000        1.0080           0
  257182 WT13 5092 TIP3 OH2  OT    -0.834000       15.9994           0
  257183 WT13 5092 TIP3 H1   HT     0.417000        1.0080           0
  257184 WT13 5092 TIP3 H2   HT     0.417000        1.0080           0
  257185 WT13 5095 TIP3 OH2  OT    -0.834000       15.9994           0
  257186 WT13 5095 TIP3 H1   HT     0.417000        1.0080           0
  257187 WT13 5095 TIP3 H2   HT     0.417000        1.0080           0
  257188 WT13 5096 TIP3 OH2  OT    -0.834000       15.9994           0
  257189 WT13 5096 TIP3 H1   HT     0.417000        1.0080           0
  257190 WT13 5096 TIP3 H2   HT     0.417000        1.0080           0
  257191 WT13 5097 TIP3 OH2  OT    -0.834000       15.9994           0
  257192 WT13 5097 TIP3 H1   HT     0.417000        1.0080           0
  257193 WT13 5097 TIP3 H2   HT     0.417000        1.0080           0
  257194 WT13 5099 TIP3 OH2  OT    -0.834000       15.9994           0
  257195 WT13 5099 TIP3 H1   HT     0.417000        1.0080           0
  257196 WT13 5099 TIP3 H2   HT     0.417000        1.0080           0
  257197 WT13 5100 TIP3 OH2  OT    -0.834000       15.9994           0
  257198 WT13 5100 TIP3 H1   HT     0.417000        1.0080           0
  257199 WT13 5100 TIP3 H2   HT     0.417000        1.0080           0
  257200 WT13 5101 TIP3 OH2  OT    -0.834000       15.9994           0
  257201 WT13 5101 TIP3 H1   HT     0.417000        1.0080           0
  257202 WT13 5101 TIP3 H2   HT     0.417000        1.0080           0
  257203 WT13 5102 TIP3 OH2  OT    -0.834000       15.9994           0
  257204 WT13 5102 TIP3 H1   HT     0.417000        1.0080           0
  257205 WT13 5102 TIP3 H2   HT     0.417000        1.0080           0
  257206 WT13 5103 TIP3 OH2  OT    -0.834000       15.9994           0
  257207 WT13 5103 TIP3 H1   HT     0.417000        1.0080           0
  257208 WT13 5103 TIP3 H2   HT     0.417000        1.0080           0
  257209 WT13 5104 TIP3 OH2  OT    -0.834000       15.9994           0
  257210 WT13 5104 TIP3 H1   HT     0.417000        1.0080           0
  257211 WT13 5104 TIP3 H2   HT     0.417000        1.0080           0
  257212 WT13 5105 TIP3 OH2  OT    -0.834000       15.9994           0
  257213 WT13 5105 TIP3 H1   HT     0.417000        1.0080           0
  257214 WT13 5105 TIP3 H2   HT     0.417000        1.0080           0
  257215 WT13 5107 TIP3 OH2  OT    -0.834000       15.9994           0
  257216 WT13 5107 TIP3 H1   HT     0.417000        1.0080           0
  257217 WT13 5107 TIP3 H2   HT     0.417000        1.0080           0
  257218 WT13 5108 TIP3 OH2  OT    -0.834000       15.9994           0
  257219 WT13 5108 TIP3 H1   HT     0.417000        1.0080           0
  257220 WT13 5108 TIP3 H2   HT     0.417000        1.0080           0
  257221 WT13 5109 TIP3 OH2  OT    -0.834000       15.9994           0
  257222 WT13 5109 TIP3 H1   HT     0.417000        1.0080           0
  257223 WT13 5109 TIP3 H2   HT     0.417000        1.0080           0
  257224 WT13 5110 TIP3 OH2  OT    -0.834000       15.9994           0
  257225 WT13 5110 TIP3 H1   HT     0.417000        1.0080           0
  257226 WT13 5110 TIP3 H2   HT     0.417000        1.0080           0
  257227 WT13 5111 TIP3 OH2  OT    -0.834000       15.9994           0
  257228 WT13 5111 TIP3 H1   HT     0.417000        1.0080           0
  257229 WT13 5111 TIP3 H2   HT     0.417000        1.0080           0
  257230 WT13 5112 TIP3 OH2  OT    -0.834000       15.9994           0
  257231 WT13 5112 TIP3 H1   HT     0.417000        1.0080           0
  257232 WT13 5112 TIP3 H2   HT     0.417000        1.0080           0
  257233 WT13 5113 TIP3 OH2  OT    -0.834000       15.9994           0
  257234 WT13 5113 TIP3 H1   HT     0.417000        1.0080           0
  257235 WT13 5113 TIP3 H2   HT     0.417000        1.0080           0
  257236 WT13 5114 TIP3 OH2  OT    -0.834000       15.9994           0
  257237 WT13 5114 TIP3 H1   HT     0.417000        1.0080           0
  257238 WT13 5114 TIP3 H2   HT     0.417000        1.0080           0
  257239 WT13 5116 TIP3 OH2  OT    -0.834000       15.9994           0
  257240 WT13 5116 TIP3 H1   HT     0.417000        1.0080           0
  257241 WT13 5116 TIP3 H2   HT     0.417000        1.0080           0
  257242 WT13 5118 TIP3 OH2  OT    -0.834000       15.9994           0
  257243 WT13 5118 TIP3 H1   HT     0.417000        1.0080           0
  257244 WT13 5118 TIP3 H2   HT     0.417000        1.0080           0
  257245 WT13 5119 TIP3 OH2  OT    -0.834000       15.9994           0
  257246 WT13 5119 TIP3 H1   HT     0.417000        1.0080           0
  257247 WT13 5119 TIP3 H2   HT     0.417000        1.0080           0
  257248 WT13 5120 TIP3 OH2  OT    -0.834000       15.9994           0
  257249 WT13 5120 TIP3 H1   HT     0.417000        1.0080           0
  257250 WT13 5120 TIP3 H2   HT     0.417000        1.0080           0
  257251 WT13 5121 TIP3 OH2  OT    -0.834000       15.9994           0
  257252 WT13 5121 TIP3 H1   HT     0.417000        1.0080           0
  257253 WT13 5121 TIP3 H2   HT     0.417000        1.0080           0
  257254 WT13 5122 TIP3 OH2  OT    -0.834000       15.9994           0
  257255 WT13 5122 TIP3 H1   HT     0.417000        1.0080           0
  257256 WT13 5122 TIP3 H2   HT     0.417000        1.0080           0
  257257 WT13 5123 TIP3 OH2  OT    -0.834000       15.9994           0
  257258 WT13 5123 TIP3 H1   HT     0.417000        1.0080           0
  257259 WT13 5123 TIP3 H2   HT     0.417000        1.0080           0
  257260 WT13 5124 TIP3 OH2  OT    -0.834000       15.9994           0
  257261 WT13 5124 TIP3 H1   HT     0.417000        1.0080           0
  257262 WT13 5124 TIP3 H2   HT     0.417000        1.0080           0
  257263 WT13 5125 TIP3 OH2  OT    -0.834000       15.9994           0
  257264 WT13 5125 TIP3 H1   HT     0.417000        1.0080           0
  257265 WT13 5125 TIP3 H2   HT     0.417000        1.0080           0
  257266 WT13 5126 TIP3 OH2  OT    -0.834000       15.9994           0
  257267 WT13 5126 TIP3 H1   HT     0.417000        1.0080           0
  257268 WT13 5126 TIP3 H2   HT     0.417000        1.0080           0
  257269 WT13 5127 TIP3 OH2  OT    -0.834000       15.9994           0
  257270 WT13 5127 TIP3 H1   HT     0.417000        1.0080           0
  257271 WT13 5127 TIP3 H2   HT     0.417000        1.0080           0
  257272 WT13 5128 TIP3 OH2  OT    -0.834000       15.9994           0
  257273 WT13 5128 TIP3 H1   HT     0.417000        1.0080           0
  257274 WT13 5128 TIP3 H2   HT     0.417000        1.0080           0
  257275 WT13 5129 TIP3 OH2  OT    -0.834000       15.9994           0
  257276 WT13 5129 TIP3 H1   HT     0.417000        1.0080           0
  257277 WT13 5129 TIP3 H2   HT     0.417000        1.0080           0
  257278 WT13 5130 TIP3 OH2  OT    -0.834000       15.9994           0
  257279 WT13 5130 TIP3 H1   HT     0.417000        1.0080           0
  257280 WT13 5130 TIP3 H2   HT     0.417000        1.0080           0
  257281 WT13 5131 TIP3 OH2  OT    -0.834000       15.9994           0
  257282 WT13 5131 TIP3 H1   HT     0.417000        1.0080           0
  257283 WT13 5131 TIP3 H2   HT     0.417000        1.0080           0
  257284 WT13 5132 TIP3 OH2  OT    -0.834000       15.9994           0
  257285 WT13 5132 TIP3 H1   HT     0.417000        1.0080           0
  257286 WT13 5132 TIP3 H2   HT     0.417000        1.0080           0
  257287 WT13 5134 TIP3 OH2  OT    -0.834000       15.9994           0
  257288 WT13 5134 TIP3 H1   HT     0.417000        1.0080           0
  257289 WT13 5134 TIP3 H2   HT     0.417000        1.0080           0
  257290 WT13 5135 TIP3 OH2  OT    -0.834000       15.9994           0
  257291 WT13 5135 TIP3 H1   HT     0.417000        1.0080           0
  257292 WT13 5135 TIP3 H2   HT     0.417000        1.0080           0
  257293 WT13 5136 TIP3 OH2  OT    -0.834000       15.9994           0
  257294 WT13 5136 TIP3 H1   HT     0.417000        1.0080           0
  257295 WT13 5136 TIP3 H2   HT     0.417000        1.0080           0
  257296 WT13 5137 TIP3 OH2  OT    -0.834000       15.9994           0
  257297 WT13 5137 TIP3 H1   HT     0.417000        1.0080           0
  257298 WT13 5137 TIP3 H2   HT     0.417000        1.0080           0
  257299 WT13 5138 TIP3 OH2  OT    -0.834000       15.9994           0
  257300 WT13 5138 TIP3 H1   HT     0.417000        1.0080           0
  257301 WT13 5138 TIP3 H2   HT     0.417000        1.0080           0
  257302 WT13 5139 TIP3 OH2  OT    -0.834000       15.9994           0
  257303 WT13 5139 TIP3 H1   HT     0.417000        1.0080           0
  257304 WT13 5139 TIP3 H2   HT     0.417000        1.0080           0
  257305 WT13 5140 TIP3 OH2  OT    -0.834000       15.9994           0
  257306 WT13 5140 TIP3 H1   HT     0.417000        1.0080           0
  257307 WT13 5140 TIP3 H2   HT     0.417000        1.0080           0
  257308 WT13 5141 TIP3 OH2  OT    -0.834000       15.9994           0
  257309 WT13 5141 TIP3 H1   HT     0.417000        1.0080           0
  257310 WT13 5141 TIP3 H2   HT     0.417000        1.0080           0
  257311 WT13 5142 TIP3 OH2  OT    -0.834000       15.9994           0
  257312 WT13 5142 TIP3 H1   HT     0.417000        1.0080           0
  257313 WT13 5142 TIP3 H2   HT     0.417000        1.0080           0
  257314 WT13 5143 TIP3 OH2  OT    -0.834000       15.9994           0
  257315 WT13 5143 TIP3 H1   HT     0.417000        1.0080           0
  257316 WT13 5143 TIP3 H2   HT     0.417000        1.0080           0
  257317 WT13 5144 TIP3 OH2  OT    -0.834000       15.9994           0
  257318 WT13 5144 TIP3 H1   HT     0.417000        1.0080           0
  257319 WT13 5144 TIP3 H2   HT     0.417000        1.0080           0
  257320 WT13 5145 TIP3 OH2  OT    -0.834000       15.9994           0
  257321 WT13 5145 TIP3 H1   HT     0.417000        1.0080           0
  257322 WT13 5145 TIP3 H2   HT     0.417000        1.0080           0
  257323 WT13 5146 TIP3 OH2  OT    -0.834000       15.9994           0
  257324 WT13 5146 TIP3 H1   HT     0.417000        1.0080           0
  257325 WT13 5146 TIP3 H2   HT     0.417000        1.0080           0
  257326 WT13 5147 TIP3 OH2  OT    -0.834000       15.9994           0
  257327 WT13 5147 TIP3 H1   HT     0.417000        1.0080           0
  257328 WT13 5147 TIP3 H2   HT     0.417000        1.0080           0
  257329 WT13 5148 TIP3 OH2  OT    -0.834000       15.9994           0
  257330 WT13 5148 TIP3 H1   HT     0.417000        1.0080           0
  257331 WT13 5148 TIP3 H2   HT     0.417000        1.0080           0
  257332 WT13 5149 TIP3 OH2  OT    -0.834000       15.9994           0
  257333 WT13 5149 TIP3 H1   HT     0.417000        1.0080           0
  257334 WT13 5149 TIP3 H2   HT     0.417000        1.0080           0
  257335 WT13 5150 TIP3 OH2  OT    -0.834000       15.9994           0
  257336 WT13 5150 TIP3 H1   HT     0.417000        1.0080           0
  257337 WT13 5150 TIP3 H2   HT     0.417000        1.0080           0
  257338 WT13 5151 TIP3 OH2  OT    -0.834000       15.9994           0
  257339 WT13 5151 TIP3 H1   HT     0.417000        1.0080           0
  257340 WT13 5151 TIP3 H2   HT     0.417000        1.0080           0
  257341 WT13 5152 TIP3 OH2  OT    -0.834000       15.9994           0
  257342 WT13 5152 TIP3 H1   HT     0.417000        1.0080           0
  257343 WT13 5152 TIP3 H2   HT     0.417000        1.0080           0
  257344 WT13 5153 TIP3 OH2  OT    -0.834000       15.9994           0
  257345 WT13 5153 TIP3 H1   HT     0.417000        1.0080           0
  257346 WT13 5153 TIP3 H2   HT     0.417000        1.0080           0
  257347 WT13 5154 TIP3 OH2  OT    -0.834000       15.9994           0
  257348 WT13 5154 TIP3 H1   HT     0.417000        1.0080           0
  257349 WT13 5154 TIP3 H2   HT     0.417000        1.0080           0
  257350 WT13 5155 TIP3 OH2  OT    -0.834000       15.9994           0
  257351 WT13 5155 TIP3 H1   HT     0.417000        1.0080           0
  257352 WT13 5155 TIP3 H2   HT     0.417000        1.0080           0
  257353 WT13 5156 TIP3 OH2  OT    -0.834000       15.9994           0
  257354 WT13 5156 TIP3 H1   HT     0.417000        1.0080           0
  257355 WT13 5156 TIP3 H2   HT     0.417000        1.0080           0
  257356 WT13 5157 TIP3 OH2  OT    -0.834000       15.9994           0
  257357 WT13 5157 TIP3 H1   HT     0.417000        1.0080           0
  257358 WT13 5157 TIP3 H2   HT     0.417000        1.0080           0
  257359 WT13 5158 TIP3 OH2  OT    -0.834000       15.9994           0
  257360 WT13 5158 TIP3 H1   HT     0.417000        1.0080           0
  257361 WT13 5158 TIP3 H2   HT     0.417000        1.0080           0
  257362 WT13 5159 TIP3 OH2  OT    -0.834000       15.9994           0
  257363 WT13 5159 TIP3 H1   HT     0.417000        1.0080           0
  257364 WT13 5159 TIP3 H2   HT     0.417000        1.0080           0
  257365 WT13 5160 TIP3 OH2  OT    -0.834000       15.9994           0
  257366 WT13 5160 TIP3 H1   HT     0.417000        1.0080           0
  257367 WT13 5160 TIP3 H2   HT     0.417000        1.0080           0
  257368 WT13 5161 TIP3 OH2  OT    -0.834000       15.9994           0
  257369 WT13 5161 TIP3 H1   HT     0.417000        1.0080           0
  257370 WT13 5161 TIP3 H2   HT     0.417000        1.0080           0
  257371 WT13 5162 TIP3 OH2  OT    -0.834000       15.9994           0
  257372 WT13 5162 TIP3 H1   HT     0.417000        1.0080           0
  257373 WT13 5162 TIP3 H2   HT     0.417000        1.0080           0
  257374 WT13 5163 TIP3 OH2  OT    -0.834000       15.9994           0
  257375 WT13 5163 TIP3 H1   HT     0.417000        1.0080           0
  257376 WT13 5163 TIP3 H2   HT     0.417000        1.0080           0
  257377 WT13 5165 TIP3 OH2  OT    -0.834000       15.9994           0
  257378 WT13 5165 TIP3 H1   HT     0.417000        1.0080           0
  257379 WT13 5165 TIP3 H2   HT     0.417000        1.0080           0
  257380 WT13 5166 TIP3 OH2  OT    -0.834000       15.9994           0
  257381 WT13 5166 TIP3 H1   HT     0.417000        1.0080           0
  257382 WT13 5166 TIP3 H2   HT     0.417000        1.0080           0
  257383 WT13 5167 TIP3 OH2  OT    -0.834000       15.9994           0
  257384 WT13 5167 TIP3 H1   HT     0.417000        1.0080           0
  257385 WT13 5167 TIP3 H2   HT     0.417000        1.0080           0
  257386 WT13 5168 TIP3 OH2  OT    -0.834000       15.9994           0
  257387 WT13 5168 TIP3 H1   HT     0.417000        1.0080           0
  257388 WT13 5168 TIP3 H2   HT     0.417000        1.0080           0
  257389 WT13 5169 TIP3 OH2  OT    -0.834000       15.9994           0
  257390 WT13 5169 TIP3 H1   HT     0.417000        1.0080           0
  257391 WT13 5169 TIP3 H2   HT     0.417000        1.0080           0
  257392 WT13 5170 TIP3 OH2  OT    -0.834000       15.9994           0
  257393 WT13 5170 TIP3 H1   HT     0.417000        1.0080           0
  257394 WT13 5170 TIP3 H2   HT     0.417000        1.0080           0
  257395 WT13 5171 TIP3 OH2  OT    -0.834000       15.9994           0
  257396 WT13 5171 TIP3 H1   HT     0.417000        1.0080           0
  257397 WT13 5171 TIP3 H2   HT     0.417000        1.0080           0
  257398 WT13 5172 TIP3 OH2  OT    -0.834000       15.9994           0
  257399 WT13 5172 TIP3 H1   HT     0.417000        1.0080           0
  257400 WT13 5172 TIP3 H2   HT     0.417000        1.0080           0
  257401 WT13 5173 TIP3 OH2  OT    -0.834000       15.9994           0
  257402 WT13 5173 TIP3 H1   HT     0.417000        1.0080           0
  257403 WT13 5173 TIP3 H2   HT     0.417000        1.0080           0
  257404 WT13 5174 TIP3 OH2  OT    -0.834000       15.9994           0
  257405 WT13 5174 TIP3 H1   HT     0.417000        1.0080           0
  257406 WT13 5174 TIP3 H2   HT     0.417000        1.0080           0
  257407 WT13 5175 TIP3 OH2  OT    -0.834000       15.9994           0
  257408 WT13 5175 TIP3 H1   HT     0.417000        1.0080           0
  257409 WT13 5175 TIP3 H2   HT     0.417000        1.0080           0
  257410 WT13 5177 TIP3 OH2  OT    -0.834000       15.9994           0
  257411 WT13 5177 TIP3 H1   HT     0.417000        1.0080           0
  257412 WT13 5177 TIP3 H2   HT     0.417000        1.0080           0
  257413 WT13 5178 TIP3 OH2  OT    -0.834000       15.9994           0
  257414 WT13 5178 TIP3 H1   HT     0.417000        1.0080           0
  257415 WT13 5178 TIP3 H2   HT     0.417000        1.0080           0
  257416 WT13 5179 TIP3 OH2  OT    -0.834000       15.9994           0
  257417 WT13 5179 TIP3 H1   HT     0.417000        1.0080           0
  257418 WT13 5179 TIP3 H2   HT     0.417000        1.0080           0
  257419 WT13 5180 TIP3 OH2  OT    -0.834000       15.9994           0
  257420 WT13 5180 TIP3 H1   HT     0.417000        1.0080           0
  257421 WT13 5180 TIP3 H2   HT     0.417000        1.0080           0
  257422 WT13 5181 TIP3 OH2  OT    -0.834000       15.9994           0
  257423 WT13 5181 TIP3 H1   HT     0.417000        1.0080           0
  257424 WT13 5181 TIP3 H2   HT     0.417000        1.0080           0
  257425 WT13 5182 TIP3 OH2  OT    -0.834000       15.9994           0
  257426 WT13 5182 TIP3 H1   HT     0.417000        1.0080           0
  257427 WT13 5182 TIP3 H2   HT     0.417000        1.0080           0
  257428 WT13 5183 TIP3 OH2  OT    -0.834000       15.9994           0
  257429 WT13 5183 TIP3 H1   HT     0.417000        1.0080           0
  257430 WT13 5183 TIP3 H2   HT     0.417000        1.0080           0
  257431 WT13 5184 TIP3 OH2  OT    -0.834000       15.9994           0
  257432 WT13 5184 TIP3 H1   HT     0.417000        1.0080           0
  257433 WT13 5184 TIP3 H2   HT     0.417000        1.0080           0
  257434 WT13 5185 TIP3 OH2  OT    -0.834000       15.9994           0
  257435 WT13 5185 TIP3 H1   HT     0.417000        1.0080           0
  257436 WT13 5185 TIP3 H2   HT     0.417000        1.0080           0
  257437 WT13 5186 TIP3 OH2  OT    -0.834000       15.9994           0
  257438 WT13 5186 TIP3 H1   HT     0.417000        1.0080           0
  257439 WT13 5186 TIP3 H2   HT     0.417000        1.0080           0
  257440 WT13 5187 TIP3 OH2  OT    -0.834000       15.9994           0
  257441 WT13 5187 TIP3 H1   HT     0.417000        1.0080           0
  257442 WT13 5187 TIP3 H2   HT     0.417000        1.0080           0
  257443 WT13 5188 TIP3 OH2  OT    -0.834000       15.9994           0
  257444 WT13 5188 TIP3 H1   HT     0.417000        1.0080           0
  257445 WT13 5188 TIP3 H2   HT     0.417000        1.0080           0
  257446 WT13 5189 TIP3 OH2  OT    -0.834000       15.9994           0
  257447 WT13 5189 TIP3 H1   HT     0.417000        1.0080           0
  257448 WT13 5189 TIP3 H2   HT     0.417000        1.0080           0
  257449 WT13 5190 TIP3 OH2  OT    -0.834000       15.9994           0
  257450 WT13 5190 TIP3 H1   HT     0.417000        1.0080           0
  257451 WT13 5190 TIP3 H2   HT     0.417000        1.0080           0
  257452 WT13 5191 TIP3 OH2  OT    -0.834000       15.9994           0
  257453 WT13 5191 TIP3 H1   HT     0.417000        1.0080           0
  257454 WT13 5191 TIP3 H2   HT     0.417000        1.0080           0
  257455 WT13 5192 TIP3 OH2  OT    -0.834000       15.9994           0
  257456 WT13 5192 TIP3 H1   HT     0.417000        1.0080           0
  257457 WT13 5192 TIP3 H2   HT     0.417000        1.0080           0
  257458 WT13 5193 TIP3 OH2  OT    -0.834000       15.9994           0
  257459 WT13 5193 TIP3 H1   HT     0.417000        1.0080           0
  257460 WT13 5193 TIP3 H2   HT     0.417000        1.0080           0
  257461 WT13 5194 TIP3 OH2  OT    -0.834000       15.9994           0
  257462 WT13 5194 TIP3 H1   HT     0.417000        1.0080           0
  257463 WT13 5194 TIP3 H2   HT     0.417000        1.0080           0
  257464 WT13 5197 TIP3 OH2  OT    -0.834000       15.9994           0
  257465 WT13 5197 TIP3 H1   HT     0.417000        1.0080           0
  257466 WT13 5197 TIP3 H2   HT     0.417000        1.0080           0
  257467 WT13 5198 TIP3 OH2  OT    -0.834000       15.9994           0
  257468 WT13 5198 TIP3 H1   HT     0.417000        1.0080           0
  257469 WT13 5198 TIP3 H2   HT     0.417000        1.0080           0
  257470 WT13 5199 TIP3 OH2  OT    -0.834000       15.9994           0
  257471 WT13 5199 TIP3 H1   HT     0.417000        1.0080           0
  257472 WT13 5199 TIP3 H2   HT     0.417000        1.0080           0
  257473 WT13 5200 TIP3 OH2  OT    -0.834000       15.9994           0
  257474 WT13 5200 TIP3 H1   HT     0.417000        1.0080           0
  257475 WT13 5200 TIP3 H2   HT     0.417000        1.0080           0
  257476 WT13 5201 TIP3 OH2  OT    -0.834000       15.9994           0
  257477 WT13 5201 TIP3 H1   HT     0.417000        1.0080           0
  257478 WT13 5201 TIP3 H2   HT     0.417000        1.0080           0
  257479 WT13 5202 TIP3 OH2  OT    -0.834000       15.9994           0
  257480 WT13 5202 TIP3 H1   HT     0.417000        1.0080           0
  257481 WT13 5202 TIP3 H2   HT     0.417000        1.0080           0
  257482 WT13 5203 TIP3 OH2  OT    -0.834000       15.9994           0
  257483 WT13 5203 TIP3 H1   HT     0.417000        1.0080           0
  257484 WT13 5203 TIP3 H2   HT     0.417000        1.0080           0
  257485 WT13 5204 TIP3 OH2  OT    -0.834000       15.9994           0
  257486 WT13 5204 TIP3 H1   HT     0.417000        1.0080           0
  257487 WT13 5204 TIP3 H2   HT     0.417000        1.0080           0
  257488 WT13 5205 TIP3 OH2  OT    -0.834000       15.9994           0
  257489 WT13 5205 TIP3 H1   HT     0.417000        1.0080           0
  257490 WT13 5205 TIP3 H2   HT     0.417000        1.0080           0
  257491 WT13 5206 TIP3 OH2  OT    -0.834000       15.9994           0
  257492 WT13 5206 TIP3 H1   HT     0.417000        1.0080           0
  257493 WT13 5206 TIP3 H2   HT     0.417000        1.0080           0
  257494 WT13 5207 TIP3 OH2  OT    -0.834000       15.9994           0
  257495 WT13 5207 TIP3 H1   HT     0.417000        1.0080           0
  257496 WT13 5207 TIP3 H2   HT     0.417000        1.0080           0
  257497 WT13 5208 TIP3 OH2  OT    -0.834000       15.9994           0
  257498 WT13 5208 TIP3 H1   HT     0.417000        1.0080           0
  257499 WT13 5208 TIP3 H2   HT     0.417000        1.0080           0
  257500 WT13 5209 TIP3 OH2  OT    -0.834000       15.9994           0
  257501 WT13 5209 TIP3 H1   HT     0.417000        1.0080           0
  257502 WT13 5209 TIP3 H2   HT     0.417000        1.0080           0
  257503 WT13 5210 TIP3 OH2  OT    -0.834000       15.9994           0
  257504 WT13 5210 TIP3 H1   HT     0.417000        1.0080           0
  257505 WT13 5210 TIP3 H2   HT     0.417000        1.0080           0
  257506 WT13 5211 TIP3 OH2  OT    -0.834000       15.9994           0
  257507 WT13 5211 TIP3 H1   HT     0.417000        1.0080           0
  257508 WT13 5211 TIP3 H2   HT     0.417000        1.0080           0
  257509 WT13 5212 TIP3 OH2  OT    -0.834000       15.9994           0
  257510 WT13 5212 TIP3 H1   HT     0.417000        1.0080           0
  257511 WT13 5212 TIP3 H2   HT     0.417000        1.0080           0
  257512 WT13 5213 TIP3 OH2  OT    -0.834000       15.9994           0
  257513 WT13 5213 TIP3 H1   HT     0.417000        1.0080           0
  257514 WT13 5213 TIP3 H2   HT     0.417000        1.0080           0
  257515 WT13 5214 TIP3 OH2  OT    -0.834000       15.9994           0
  257516 WT13 5214 TIP3 H1   HT     0.417000        1.0080           0
  257517 WT13 5214 TIP3 H2   HT     0.417000        1.0080           0
  257518 WT13 5215 TIP3 OH2  OT    -0.834000       15.9994           0
  257519 WT13 5215 TIP3 H1   HT     0.417000        1.0080           0
  257520 WT13 5215 TIP3 H2   HT     0.417000        1.0080           0
  257521 WT13 5216 TIP3 OH2  OT    -0.834000       15.9994           0
  257522 WT13 5216 TIP3 H1   HT     0.417000        1.0080           0
  257523 WT13 5216 TIP3 H2   HT     0.417000        1.0080           0
  257524 WT13 5217 TIP3 OH2  OT    -0.834000       15.9994           0
  257525 WT13 5217 TIP3 H1   HT     0.417000        1.0080           0
  257526 WT13 5217 TIP3 H2   HT     0.417000        1.0080           0
  257527 WT13 5218 TIP3 OH2  OT    -0.834000       15.9994           0
  257528 WT13 5218 TIP3 H1   HT     0.417000        1.0080           0
  257529 WT13 5218 TIP3 H2   HT     0.417000        1.0080           0
  257530 WT13 5219 TIP3 OH2  OT    -0.834000       15.9994           0
  257531 WT13 5219 TIP3 H1   HT     0.417000        1.0080           0
  257532 WT13 5219 TIP3 H2   HT     0.417000        1.0080           0
  257533 WT13 5220 TIP3 OH2  OT    -0.834000       15.9994           0
  257534 WT13 5220 TIP3 H1   HT     0.417000        1.0080           0
  257535 WT13 5220 TIP3 H2   HT     0.417000        1.0080           0
  257536 WT13 5221 TIP3 OH2  OT    -0.834000       15.9994           0
  257537 WT13 5221 TIP3 H1   HT     0.417000        1.0080           0
  257538 WT13 5221 TIP3 H2   HT     0.417000        1.0080           0
  257539 WT13 5222 TIP3 OH2  OT    -0.834000       15.9994           0
  257540 WT13 5222 TIP3 H1   HT     0.417000        1.0080           0
  257541 WT13 5222 TIP3 H2   HT     0.417000        1.0080           0
  257542 WT13 5223 TIP3 OH2  OT    -0.834000       15.9994           0
  257543 WT13 5223 TIP3 H1   HT     0.417000        1.0080           0
  257544 WT13 5223 TIP3 H2   HT     0.417000        1.0080           0
  257545 WT13 5224 TIP3 OH2  OT    -0.834000       15.9994           0
  257546 WT13 5224 TIP3 H1   HT     0.417000        1.0080           0
  257547 WT13 5224 TIP3 H2   HT     0.417000        1.0080           0
  257548 WT13 5225 TIP3 OH2  OT    -0.834000       15.9994           0
  257549 WT13 5225 TIP3 H1   HT     0.417000        1.0080           0
  257550 WT13 5225 TIP3 H2   HT     0.417000        1.0080           0
  257551 WT13 5226 TIP3 OH2  OT    -0.834000       15.9994           0
  257552 WT13 5226 TIP3 H1   HT     0.417000        1.0080           0
  257553 WT13 5226 TIP3 H2   HT     0.417000        1.0080           0
  257554 WT13 5227 TIP3 OH2  OT    -0.834000       15.9994           0
  257555 WT13 5227 TIP3 H1   HT     0.417000        1.0080           0
  257556 WT13 5227 TIP3 H2   HT     0.417000        1.0080           0
  257557 WT13 5228 TIP3 OH2  OT    -0.834000       15.9994           0
  257558 WT13 5228 TIP3 H1   HT     0.417000        1.0080           0
  257559 WT13 5228 TIP3 H2   HT     0.417000        1.0080           0
  257560 WT13 5229 TIP3 OH2  OT    -0.834000       15.9994           0
  257561 WT13 5229 TIP3 H1   HT     0.417000        1.0080           0
  257562 WT13 5229 TIP3 H2   HT     0.417000        1.0080           0
  257563 WT13 5230 TIP3 OH2  OT    -0.834000       15.9994           0
  257564 WT13 5230 TIP3 H1   HT     0.417000        1.0080           0
  257565 WT13 5230 TIP3 H2   HT     0.417000        1.0080           0
  257566 WT13 5231 TIP3 OH2  OT    -0.834000       15.9994           0
  257567 WT13 5231 TIP3 H1   HT     0.417000        1.0080           0
  257568 WT13 5231 TIP3 H2   HT     0.417000        1.0080           0
  257569 WT13 5232 TIP3 OH2  OT    -0.834000       15.9994           0
  257570 WT13 5232 TIP3 H1   HT     0.417000        1.0080           0
  257571 WT13 5232 TIP3 H2   HT     0.417000        1.0080           0
  257572 WT13 5233 TIP3 OH2  OT    -0.834000       15.9994           0
  257573 WT13 5233 TIP3 H1   HT     0.417000        1.0080           0
  257574 WT13 5233 TIP3 H2   HT     0.417000        1.0080           0
  257575 WT13 5234 TIP3 OH2  OT    -0.834000       15.9994           0
  257576 WT13 5234 TIP3 H1   HT     0.417000        1.0080           0
  257577 WT13 5234 TIP3 H2   HT     0.417000        1.0080           0
  257578 WT13 5235 TIP3 OH2  OT    -0.834000       15.9994           0
  257579 WT13 5235 TIP3 H1   HT     0.417000        1.0080           0
  257580 WT13 5235 TIP3 H2   HT     0.417000        1.0080           0
  257581 WT13 5236 TIP3 OH2  OT    -0.834000       15.9994           0
  257582 WT13 5236 TIP3 H1   HT     0.417000        1.0080           0
  257583 WT13 5236 TIP3 H2   HT     0.417000        1.0080           0
  257584 WT13 5237 TIP3 OH2  OT    -0.834000       15.9994           0
  257585 WT13 5237 TIP3 H1   HT     0.417000        1.0080           0
  257586 WT13 5237 TIP3 H2   HT     0.417000        1.0080           0
  257587 WT13 5238 TIP3 OH2  OT    -0.834000       15.9994           0
  257588 WT13 5238 TIP3 H1   HT     0.417000        1.0080           0
  257589 WT13 5238 TIP3 H2   HT     0.417000        1.0080           0
  257590 WT13 5239 TIP3 OH2  OT    -0.834000       15.9994           0
  257591 WT13 5239 TIP3 H1   HT     0.417000        1.0080           0
  257592 WT13 5239 TIP3 H2   HT     0.417000        1.0080           0
  257593 WT13 5240 TIP3 OH2  OT    -0.834000       15.9994           0
  257594 WT13 5240 TIP3 H1   HT     0.417000        1.0080           0
  257595 WT13 5240 TIP3 H2   HT     0.417000        1.0080           0
  257596 WT13 5241 TIP3 OH2  OT    -0.834000       15.9994           0
  257597 WT13 5241 TIP3 H1   HT     0.417000        1.0080           0
  257598 WT13 5241 TIP3 H2   HT     0.417000        1.0080           0
  257599 WT13 5242 TIP3 OH2  OT    -0.834000       15.9994           0
  257600 WT13 5242 TIP3 H1   HT     0.417000        1.0080           0
  257601 WT13 5242 TIP3 H2   HT     0.417000        1.0080           0
  257602 WT13 5243 TIP3 OH2  OT    -0.834000       15.9994           0
  257603 WT13 5243 TIP3 H1   HT     0.417000        1.0080           0
  257604 WT13 5243 TIP3 H2   HT     0.417000        1.0080           0
  257605 WT13 5244 TIP3 OH2  OT    -0.834000       15.9994           0
  257606 WT13 5244 TIP3 H1   HT     0.417000        1.0080           0
  257607 WT13 5244 TIP3 H2   HT     0.417000        1.0080           0
  257608 WT13 5245 TIP3 OH2  OT    -0.834000       15.9994           0
  257609 WT13 5245 TIP3 H1   HT     0.417000        1.0080           0
  257610 WT13 5245 TIP3 H2   HT     0.417000        1.0080           0
  257611 WT13 5246 TIP3 OH2  OT    -0.834000       15.9994           0
  257612 WT13 5246 TIP3 H1   HT     0.417000        1.0080           0
  257613 WT13 5246 TIP3 H2   HT     0.417000        1.0080           0
  257614 WT13 5247 TIP3 OH2  OT    -0.834000       15.9994           0
  257615 WT13 5247 TIP3 H1   HT     0.417000        1.0080           0
  257616 WT13 5247 TIP3 H2   HT     0.417000        1.0080           0
  257617 WT13 5248 TIP3 OH2  OT    -0.834000       15.9994           0
  257618 WT13 5248 TIP3 H1   HT     0.417000        1.0080           0
  257619 WT13 5248 TIP3 H2   HT     0.417000        1.0080           0
  257620 WT13 5249 TIP3 OH2  OT    -0.834000       15.9994           0
  257621 WT13 5249 TIP3 H1   HT     0.417000        1.0080           0
  257622 WT13 5249 TIP3 H2   HT     0.417000        1.0080           0
  257623 WT13 5250 TIP3 OH2  OT    -0.834000       15.9994           0
  257624 WT13 5250 TIP3 H1   HT     0.417000        1.0080           0
  257625 WT13 5250 TIP3 H2   HT     0.417000        1.0080           0
  257626 WT13 5251 TIP3 OH2  OT    -0.834000       15.9994           0
  257627 WT13 5251 TIP3 H1   HT     0.417000        1.0080           0
  257628 WT13 5251 TIP3 H2   HT     0.417000        1.0080           0
  257629 WT13 5252 TIP3 OH2  OT    -0.834000       15.9994           0
  257630 WT13 5252 TIP3 H1   HT     0.417000        1.0080           0
  257631 WT13 5252 TIP3 H2   HT     0.417000        1.0080           0
  257632 WT13 5253 TIP3 OH2  OT    -0.834000       15.9994           0
  257633 WT13 5253 TIP3 H1   HT     0.417000        1.0080           0
  257634 WT13 5253 TIP3 H2   HT     0.417000        1.0080           0
  257635 WT13 5254 TIP3 OH2  OT    -0.834000       15.9994           0
  257636 WT13 5254 TIP3 H1   HT     0.417000        1.0080           0
  257637 WT13 5254 TIP3 H2   HT     0.417000        1.0080           0
  257638 WT13 5255 TIP3 OH2  OT    -0.834000       15.9994           0
  257639 WT13 5255 TIP3 H1   HT     0.417000        1.0080           0
  257640 WT13 5255 TIP3 H2   HT     0.417000        1.0080           0
  257641 WT13 5256 TIP3 OH2  OT    -0.834000       15.9994           0
  257642 WT13 5256 TIP3 H1   HT     0.417000        1.0080           0
  257643 WT13 5256 TIP3 H2   HT     0.417000        1.0080           0
  257644 WT13 5257 TIP3 OH2  OT    -0.834000       15.9994           0
  257645 WT13 5257 TIP3 H1   HT     0.417000        1.0080           0
  257646 WT13 5257 TIP3 H2   HT     0.417000        1.0080           0
  257647 WT13 5258 TIP3 OH2  OT    -0.834000       15.9994           0
  257648 WT13 5258 TIP3 H1   HT     0.417000        1.0080           0
  257649 WT13 5258 TIP3 H2   HT     0.417000        1.0080           0
  257650 WT13 5259 TIP3 OH2  OT    -0.834000       15.9994           0
  257651 WT13 5259 TIP3 H1   HT     0.417000        1.0080           0
  257652 WT13 5259 TIP3 H2   HT     0.417000        1.0080           0
  257653 WT13 5260 TIP3 OH2  OT    -0.834000       15.9994           0
  257654 WT13 5260 TIP3 H1   HT     0.417000        1.0080           0
  257655 WT13 5260 TIP3 H2   HT     0.417000        1.0080           0
  257656 WT13 5261 TIP3 OH2  OT    -0.834000       15.9994           0
  257657 WT13 5261 TIP3 H1   HT     0.417000        1.0080           0
  257658 WT13 5261 TIP3 H2   HT     0.417000        1.0080           0
  257659 WT13 5262 TIP3 OH2  OT    -0.834000       15.9994           0
  257660 WT13 5262 TIP3 H1   HT     0.417000        1.0080           0
  257661 WT13 5262 TIP3 H2   HT     0.417000        1.0080           0
  257662 WT13 5263 TIP3 OH2  OT    -0.834000       15.9994           0
  257663 WT13 5263 TIP3 H1   HT     0.417000        1.0080           0
  257664 WT13 5263 TIP3 H2   HT     0.417000        1.0080           0
  257665 WT13 5264 TIP3 OH2  OT    -0.834000       15.9994           0
  257666 WT13 5264 TIP3 H1   HT     0.417000        1.0080           0
  257667 WT13 5264 TIP3 H2   HT     0.417000        1.0080           0
  257668 WT13 5265 TIP3 OH2  OT    -0.834000       15.9994           0
  257669 WT13 5265 TIP3 H1   HT     0.417000        1.0080           0
  257670 WT13 5265 TIP3 H2   HT     0.417000        1.0080           0
  257671 WT13 5266 TIP3 OH2  OT    -0.834000       15.9994           0
  257672 WT13 5266 TIP3 H1   HT     0.417000        1.0080           0
  257673 WT13 5266 TIP3 H2   HT     0.417000        1.0080           0
  257674 WT13 5267 TIP3 OH2  OT    -0.834000       15.9994           0
  257675 WT13 5267 TIP3 H1   HT     0.417000        1.0080           0
  257676 WT13 5267 TIP3 H2   HT     0.417000        1.0080           0
  257677 WT13 5268 TIP3 OH2  OT    -0.834000       15.9994           0
  257678 WT13 5268 TIP3 H1   HT     0.417000        1.0080           0
  257679 WT13 5268 TIP3 H2   HT     0.417000        1.0080           0
  257680 WT13 5269 TIP3 OH2  OT    -0.834000       15.9994           0
  257681 WT13 5269 TIP3 H1   HT     0.417000        1.0080           0
  257682 WT13 5269 TIP3 H2   HT     0.417000        1.0080           0
  257683 WT13 5270 TIP3 OH2  OT    -0.834000       15.9994           0
  257684 WT13 5270 TIP3 H1   HT     0.417000        1.0080           0
  257685 WT13 5270 TIP3 H2   HT     0.417000        1.0080           0
  257686 WT13 5271 TIP3 OH2  OT    -0.834000       15.9994           0
  257687 WT13 5271 TIP3 H1   HT     0.417000        1.0080           0
  257688 WT13 5271 TIP3 H2   HT     0.417000        1.0080           0
  257689 WT13 5272 TIP3 OH2  OT    -0.834000       15.9994           0
  257690 WT13 5272 TIP3 H1   HT     0.417000        1.0080           0
  257691 WT13 5272 TIP3 H2   HT     0.417000        1.0080           0
  257692 WT13 5273 TIP3 OH2  OT    -0.834000       15.9994           0
  257693 WT13 5273 TIP3 H1   HT     0.417000        1.0080           0
  257694 WT13 5273 TIP3 H2   HT     0.417000        1.0080           0
  257695 WT13 5274 TIP3 OH2  OT    -0.834000       15.9994           0
  257696 WT13 5274 TIP3 H1   HT     0.417000        1.0080           0
  257697 WT13 5274 TIP3 H2   HT     0.417000        1.0080           0
  257698 WT13 5275 TIP3 OH2  OT    -0.834000       15.9994           0
  257699 WT13 5275 TIP3 H1   HT     0.417000        1.0080           0
  257700 WT13 5275 TIP3 H2   HT     0.417000        1.0080           0
  257701 WT13 5276 TIP3 OH2  OT    -0.834000       15.9994           0
  257702 WT13 5276 TIP3 H1   HT     0.417000        1.0080           0
  257703 WT13 5276 TIP3 H2   HT     0.417000        1.0080           0
  257704 WT13 5277 TIP3 OH2  OT    -0.834000       15.9994           0
  257705 WT13 5277 TIP3 H1   HT     0.417000        1.0080           0
  257706 WT13 5277 TIP3 H2   HT     0.417000        1.0080           0
  257707 WT13 5278 TIP3 OH2  OT    -0.834000       15.9994           0
  257708 WT13 5278 TIP3 H1   HT     0.417000        1.0080           0
  257709 WT13 5278 TIP3 H2   HT     0.417000        1.0080           0
  257710 WT13 5279 TIP3 OH2  OT    -0.834000       15.9994           0
  257711 WT13 5279 TIP3 H1   HT     0.417000        1.0080           0
  257712 WT13 5279 TIP3 H2   HT     0.417000        1.0080           0
  257713 WT13 5280 TIP3 OH2  OT    -0.834000       15.9994           0
  257714 WT13 5280 TIP3 H1   HT     0.417000        1.0080           0
  257715 WT13 5280 TIP3 H2   HT     0.417000        1.0080           0
  257716 WT13 5281 TIP3 OH2  OT    -0.834000       15.9994           0
  257717 WT13 5281 TIP3 H1   HT     0.417000        1.0080           0
  257718 WT13 5281 TIP3 H2   HT     0.417000        1.0080           0
  257719 WT13 5282 TIP3 OH2  OT    -0.834000       15.9994           0
  257720 WT13 5282 TIP3 H1   HT     0.417000        1.0080           0
  257721 WT13 5282 TIP3 H2   HT     0.417000        1.0080           0
  257722 WT13 5283 TIP3 OH2  OT    -0.834000       15.9994           0
  257723 WT13 5283 TIP3 H1   HT     0.417000        1.0080           0
  257724 WT13 5283 TIP3 H2   HT     0.417000        1.0080           0
  257725 WT13 5284 TIP3 OH2  OT    -0.834000       15.9994           0
  257726 WT13 5284 TIP3 H1   HT     0.417000        1.0080           0
  257727 WT13 5284 TIP3 H2   HT     0.417000        1.0080           0
  257728 WT13 5285 TIP3 OH2  OT    -0.834000       15.9994           0
  257729 WT13 5285 TIP3 H1   HT     0.417000        1.0080           0
  257730 WT13 5285 TIP3 H2   HT     0.417000        1.0080           0
  257731 WT13 5286 TIP3 OH2  OT    -0.834000       15.9994           0
  257732 WT13 5286 TIP3 H1   HT     0.417000        1.0080           0
  257733 WT13 5286 TIP3 H2   HT     0.417000        1.0080           0
  257734 WT13 5287 TIP3 OH2  OT    -0.834000       15.9994           0
  257735 WT13 5287 TIP3 H1   HT     0.417000        1.0080           0
  257736 WT13 5287 TIP3 H2   HT     0.417000        1.0080           0
  257737 WT13 5288 TIP3 OH2  OT    -0.834000       15.9994           0
  257738 WT13 5288 TIP3 H1   HT     0.417000        1.0080           0
  257739 WT13 5288 TIP3 H2   HT     0.417000        1.0080           0
  257740 WT13 5289 TIP3 OH2  OT    -0.834000       15.9994           0
  257741 WT13 5289 TIP3 H1   HT     0.417000        1.0080           0
  257742 WT13 5289 TIP3 H2   HT     0.417000        1.0080           0
  257743 WT13 5290 TIP3 OH2  OT    -0.834000       15.9994           0
  257744 WT13 5290 TIP3 H1   HT     0.417000        1.0080           0
  257745 WT13 5290 TIP3 H2   HT     0.417000        1.0080           0
  257746 WT13 5291 TIP3 OH2  OT    -0.834000       15.9994           0
  257747 WT13 5291 TIP3 H1   HT     0.417000        1.0080           0
  257748 WT13 5291 TIP3 H2   HT     0.417000        1.0080           0
  257749 WT13 5292 TIP3 OH2  OT    -0.834000       15.9994           0
  257750 WT13 5292 TIP3 H1   HT     0.417000        1.0080           0
  257751 WT13 5292 TIP3 H2   HT     0.417000        1.0080           0
  257752 WT13 5293 TIP3 OH2  OT    -0.834000       15.9994           0
  257753 WT13 5293 TIP3 H1   HT     0.417000        1.0080           0
  257754 WT13 5293 TIP3 H2   HT     0.417000        1.0080           0
  257755 WT13 5294 TIP3 OH2  OT    -0.834000       15.9994           0
  257756 WT13 5294 TIP3 H1   HT     0.417000        1.0080           0
  257757 WT13 5294 TIP3 H2   HT     0.417000        1.0080           0
  257758 WT13 5295 TIP3 OH2  OT    -0.834000       15.9994           0
  257759 WT13 5295 TIP3 H1   HT     0.417000        1.0080           0
  257760 WT13 5295 TIP3 H2   HT     0.417000        1.0080           0
  257761 WT13 5296 TIP3 OH2  OT    -0.834000       15.9994           0
  257762 WT13 5296 TIP3 H1   HT     0.417000        1.0080           0
  257763 WT13 5296 TIP3 H2   HT     0.417000        1.0080           0
  257764 WT13 5297 TIP3 OH2  OT    -0.834000       15.9994           0
  257765 WT13 5297 TIP3 H1   HT     0.417000        1.0080           0
  257766 WT13 5297 TIP3 H2   HT     0.417000        1.0080           0
  257767 WT13 5298 TIP3 OH2  OT    -0.834000       15.9994           0
  257768 WT13 5298 TIP3 H1   HT     0.417000        1.0080           0
  257769 WT13 5298 TIP3 H2   HT     0.417000        1.0080           0
  257770 WT13 5299 TIP3 OH2  OT    -0.834000       15.9994           0
  257771 WT13 5299 TIP3 H1   HT     0.417000        1.0080           0
  257772 WT13 5299 TIP3 H2   HT     0.417000        1.0080           0
  257773 WT13 5300 TIP3 OH2  OT    -0.834000       15.9994           0
  257774 WT13 5300 TIP3 H1   HT     0.417000        1.0080           0
  257775 WT13 5300 TIP3 H2   HT     0.417000        1.0080           0
  257776 WT13 5301 TIP3 OH2  OT    -0.834000       15.9994           0
  257777 WT13 5301 TIP3 H1   HT     0.417000        1.0080           0
  257778 WT13 5301 TIP3 H2   HT     0.417000        1.0080           0
  257779 WT13 5302 TIP3 OH2  OT    -0.834000       15.9994           0
  257780 WT13 5302 TIP3 H1   HT     0.417000        1.0080           0
  257781 WT13 5302 TIP3 H2   HT     0.417000        1.0080           0
  257782 WT13 5303 TIP3 OH2  OT    -0.834000       15.9994           0
  257783 WT13 5303 TIP3 H1   HT     0.417000        1.0080           0
  257784 WT13 5303 TIP3 H2   HT     0.417000        1.0080           0
  257785 WT13 5304 TIP3 OH2  OT    -0.834000       15.9994           0
  257786 WT13 5304 TIP3 H1   HT     0.417000        1.0080           0
  257787 WT13 5304 TIP3 H2   HT     0.417000        1.0080           0
  257788 WT13 5305 TIP3 OH2  OT    -0.834000       15.9994           0
  257789 WT13 5305 TIP3 H1   HT     0.417000        1.0080           0
  257790 WT13 5305 TIP3 H2   HT     0.417000        1.0080           0
  257791 WT13 5306 TIP3 OH2  OT    -0.834000       15.9994           0
  257792 WT13 5306 TIP3 H1   HT     0.417000        1.0080           0
  257793 WT13 5306 TIP3 H2   HT     0.417000        1.0080           0
  257794 WT13 5307 TIP3 OH2  OT    -0.834000       15.9994           0
  257795 WT13 5307 TIP3 H1   HT     0.417000        1.0080           0
  257796 WT13 5307 TIP3 H2   HT     0.417000        1.0080           0
  257797 WT13 5308 TIP3 OH2  OT    -0.834000       15.9994           0
  257798 WT13 5308 TIP3 H1   HT     0.417000        1.0080           0
  257799 WT13 5308 TIP3 H2   HT     0.417000        1.0080           0
  257800 WT13 5309 TIP3 OH2  OT    -0.834000       15.9994           0
  257801 WT13 5309 TIP3 H1   HT     0.417000        1.0080           0
  257802 WT13 5309 TIP3 H2   HT     0.417000        1.0080           0
  257803 WT13 5310 TIP3 OH2  OT    -0.834000       15.9994           0
  257804 WT13 5310 TIP3 H1   HT     0.417000        1.0080           0
  257805 WT13 5310 TIP3 H2   HT     0.417000        1.0080           0
  257806 WT13 5311 TIP3 OH2  OT    -0.834000       15.9994           0
  257807 WT13 5311 TIP3 H1   HT     0.417000        1.0080           0
  257808 WT13 5311 TIP3 H2   HT     0.417000        1.0080           0
  257809 WT13 5312 TIP3 OH2  OT    -0.834000       15.9994           0
  257810 WT13 5312 TIP3 H1   HT     0.417000        1.0080           0
  257811 WT13 5312 TIP3 H2   HT     0.417000        1.0080           0
  257812 WT13 5313 TIP3 OH2  OT    -0.834000       15.9994           0
  257813 WT13 5313 TIP3 H1   HT     0.417000        1.0080           0
  257814 WT13 5313 TIP3 H2   HT     0.417000        1.0080           0
  257815 WT13 5314 TIP3 OH2  OT    -0.834000       15.9994           0
  257816 WT13 5314 TIP3 H1   HT     0.417000        1.0080           0
  257817 WT13 5314 TIP3 H2   HT     0.417000        1.0080           0
  257818 WT13 5315 TIP3 OH2  OT    -0.834000       15.9994           0
  257819 WT13 5315 TIP3 H1   HT     0.417000        1.0080           0
  257820 WT13 5315 TIP3 H2   HT     0.417000        1.0080           0
  257821 WT13 5316 TIP3 OH2  OT    -0.834000       15.9994           0
  257822 WT13 5316 TIP3 H1   HT     0.417000        1.0080           0
  257823 WT13 5316 TIP3 H2   HT     0.417000        1.0080           0
  257824 WT13 5317 TIP3 OH2  OT    -0.834000       15.9994           0
  257825 WT13 5317 TIP3 H1   HT     0.417000        1.0080           0
  257826 WT13 5317 TIP3 H2   HT     0.417000        1.0080           0
  257827 WT13 5319 TIP3 OH2  OT    -0.834000       15.9994           0
  257828 WT13 5319 TIP3 H1   HT     0.417000        1.0080           0
  257829 WT13 5319 TIP3 H2   HT     0.417000        1.0080           0
  257830 WT13 5321 TIP3 OH2  OT    -0.834000       15.9994           0
  257831 WT13 5321 TIP3 H1   HT     0.417000        1.0080           0
  257832 WT13 5321 TIP3 H2   HT     0.417000        1.0080           0
  257833 WT13 5322 TIP3 OH2  OT    -0.834000       15.9994           0
  257834 WT13 5322 TIP3 H1   HT     0.417000        1.0080           0
  257835 WT13 5322 TIP3 H2   HT     0.417000        1.0080           0
  257836 WT13 5324 TIP3 OH2  OT    -0.834000       15.9994           0
  257837 WT13 5324 TIP3 H1   HT     0.417000        1.0080           0
  257838 WT13 5324 TIP3 H2   HT     0.417000        1.0080           0
  257839 WT13 5325 TIP3 OH2  OT    -0.834000       15.9994           0
  257840 WT13 5325 TIP3 H1   HT     0.417000        1.0080           0
  257841 WT13 5325 TIP3 H2   HT     0.417000        1.0080           0
  257842 WT13 5326 TIP3 OH2  OT    -0.834000       15.9994           0
  257843 WT13 5326 TIP3 H1   HT     0.417000        1.0080           0
  257844 WT13 5326 TIP3 H2   HT     0.417000        1.0080           0
  257845 WT13 5327 TIP3 OH2  OT    -0.834000       15.9994           0
  257846 WT13 5327 TIP3 H1   HT     0.417000        1.0080           0
  257847 WT13 5327 TIP3 H2   HT     0.417000        1.0080           0
  257848 WT13 5328 TIP3 OH2  OT    -0.834000       15.9994           0
  257849 WT13 5328 TIP3 H1   HT     0.417000        1.0080           0
  257850 WT13 5328 TIP3 H2   HT     0.417000        1.0080           0
  257851 WT13 5329 TIP3 OH2  OT    -0.834000       15.9994           0
  257852 WT13 5329 TIP3 H1   HT     0.417000        1.0080           0
  257853 WT13 5329 TIP3 H2   HT     0.417000        1.0080           0
  257854 WT13 5330 TIP3 OH2  OT    -0.834000       15.9994           0
  257855 WT13 5330 TIP3 H1   HT     0.417000        1.0080           0
  257856 WT13 5330 TIP3 H2   HT     0.417000        1.0080           0
  257857 WT13 5331 TIP3 OH2  OT    -0.834000       15.9994           0
  257858 WT13 5331 TIP3 H1   HT     0.417000        1.0080           0
  257859 WT13 5331 TIP3 H2   HT     0.417000        1.0080           0
  257860 WT13 5332 TIP3 OH2  OT    -0.834000       15.9994           0
  257861 WT13 5332 TIP3 H1   HT     0.417000        1.0080           0
  257862 WT13 5332 TIP3 H2   HT     0.417000        1.0080           0
  257863 WT13 5333 TIP3 OH2  OT    -0.834000       15.9994           0
  257864 WT13 5333 TIP3 H1   HT     0.417000        1.0080           0
  257865 WT13 5333 TIP3 H2   HT     0.417000        1.0080           0
  257866 WT13 5334 TIP3 OH2  OT    -0.834000       15.9994           0
  257867 WT13 5334 TIP3 H1   HT     0.417000        1.0080           0
  257868 WT13 5334 TIP3 H2   HT     0.417000        1.0080           0
  257869 WT13 5335 TIP3 OH2  OT    -0.834000       15.9994           0
  257870 WT13 5335 TIP3 H1   HT     0.417000        1.0080           0
  257871 WT13 5335 TIP3 H2   HT     0.417000        1.0080           0
  257872 WT13 5336 TIP3 OH2  OT    -0.834000       15.9994           0
  257873 WT13 5336 TIP3 H1   HT     0.417000        1.0080           0
  257874 WT13 5336 TIP3 H2   HT     0.417000        1.0080           0
  257875 WT13 5337 TIP3 OH2  OT    -0.834000       15.9994           0
  257876 WT13 5337 TIP3 H1   HT     0.417000        1.0080           0
  257877 WT13 5337 TIP3 H2   HT     0.417000        1.0080           0
  257878 WT13 5338 TIP3 OH2  OT    -0.834000       15.9994           0
  257879 WT13 5338 TIP3 H1   HT     0.417000        1.0080           0
  257880 WT13 5338 TIP3 H2   HT     0.417000        1.0080           0
  257881 WT13 5339 TIP3 OH2  OT    -0.834000       15.9994           0
  257882 WT13 5339 TIP3 H1   HT     0.417000        1.0080           0
  257883 WT13 5339 TIP3 H2   HT     0.417000        1.0080           0
  257884 WT13 5340 TIP3 OH2  OT    -0.834000       15.9994           0
  257885 WT13 5340 TIP3 H1   HT     0.417000        1.0080           0
  257886 WT13 5340 TIP3 H2   HT     0.417000        1.0080           0
  257887 WT13 5342 TIP3 OH2  OT    -0.834000       15.9994           0
  257888 WT13 5342 TIP3 H1   HT     0.417000        1.0080           0
  257889 WT13 5342 TIP3 H2   HT     0.417000        1.0080           0
  257890 WT13 5344 TIP3 OH2  OT    -0.834000       15.9994           0
  257891 WT13 5344 TIP3 H1   HT     0.417000        1.0080           0
  257892 WT13 5344 TIP3 H2   HT     0.417000        1.0080           0
  257893 WT13 5345 TIP3 OH2  OT    -0.834000       15.9994           0
  257894 WT13 5345 TIP3 H1   HT     0.417000        1.0080           0
  257895 WT13 5345 TIP3 H2   HT     0.417000        1.0080           0
  257896 WT13 5346 TIP3 OH2  OT    -0.834000       15.9994           0
  257897 WT13 5346 TIP3 H1   HT     0.417000        1.0080           0
  257898 WT13 5346 TIP3 H2   HT     0.417000        1.0080           0
  257899 WT13 5347 TIP3 OH2  OT    -0.834000       15.9994           0
  257900 WT13 5347 TIP3 H1   HT     0.417000        1.0080           0
  257901 WT13 5347 TIP3 H2   HT     0.417000        1.0080           0
  257902 WT13 5348 TIP3 OH2  OT    -0.834000       15.9994           0
  257903 WT13 5348 TIP3 H1   HT     0.417000        1.0080           0
  257904 WT13 5348 TIP3 H2   HT     0.417000        1.0080           0
  257905 WT13 5349 TIP3 OH2  OT    -0.834000       15.9994           0
  257906 WT13 5349 TIP3 H1   HT     0.417000        1.0080           0
  257907 WT13 5349 TIP3 H2   HT     0.417000        1.0080           0
  257908 WT13 5350 TIP3 OH2  OT    -0.834000       15.9994           0
  257909 WT13 5350 TIP3 H1   HT     0.417000        1.0080           0
  257910 WT13 5350 TIP3 H2   HT     0.417000        1.0080           0
  257911 WT13 5351 TIP3 OH2  OT    -0.834000       15.9994           0
  257912 WT13 5351 TIP3 H1   HT     0.417000        1.0080           0
  257913 WT13 5351 TIP3 H2   HT     0.417000        1.0080           0
  257914 WT13 5352 TIP3 OH2  OT    -0.834000       15.9994           0
  257915 WT13 5352 TIP3 H1   HT     0.417000        1.0080           0
  257916 WT13 5352 TIP3 H2   HT     0.417000        1.0080           0
  257917 WT13 5353 TIP3 OH2  OT    -0.834000       15.9994           0
  257918 WT13 5353 TIP3 H1   HT     0.417000        1.0080           0
  257919 WT13 5353 TIP3 H2   HT     0.417000        1.0080           0
  257920 WT13 5354 TIP3 OH2  OT    -0.834000       15.9994           0
  257921 WT13 5354 TIP3 H1   HT     0.417000        1.0080           0
  257922 WT13 5354 TIP3 H2   HT     0.417000        1.0080           0
  257923 WT13 5355 TIP3 OH2  OT    -0.834000       15.9994           0
  257924 WT13 5355 TIP3 H1   HT     0.417000        1.0080           0
  257925 WT13 5355 TIP3 H2   HT     0.417000        1.0080           0
  257926 WT13 5356 TIP3 OH2  OT    -0.834000       15.9994           0
  257927 WT13 5356 TIP3 H1   HT     0.417000        1.0080           0
  257928 WT13 5356 TIP3 H2   HT     0.417000        1.0080           0
  257929 WT13 5357 TIP3 OH2  OT    -0.834000       15.9994           0
  257930 WT13 5357 TIP3 H1   HT     0.417000        1.0080           0
  257931 WT13 5357 TIP3 H2   HT     0.417000        1.0080           0
  257932 WT13 5358 TIP3 OH2  OT    -0.834000       15.9994           0
  257933 WT13 5358 TIP3 H1   HT     0.417000        1.0080           0
  257934 WT13 5358 TIP3 H2   HT     0.417000        1.0080           0
  257935 WT13 5359 TIP3 OH2  OT    -0.834000       15.9994           0
  257936 WT13 5359 TIP3 H1   HT     0.417000        1.0080           0
  257937 WT13 5359 TIP3 H2   HT     0.417000        1.0080           0
  257938 WT13 5360 TIP3 OH2  OT    -0.834000       15.9994           0
  257939 WT13 5360 TIP3 H1   HT     0.417000        1.0080           0
  257940 WT13 5360 TIP3 H2   HT     0.417000        1.0080           0
  257941 WT13 5361 TIP3 OH2  OT    -0.834000       15.9994           0
  257942 WT13 5361 TIP3 H1   HT     0.417000        1.0080           0
  257943 WT13 5361 TIP3 H2   HT     0.417000        1.0080           0
  257944 WT13 5362 TIP3 OH2  OT    -0.834000       15.9994           0
  257945 WT13 5362 TIP3 H1   HT     0.417000        1.0080           0
  257946 WT13 5362 TIP3 H2   HT     0.417000        1.0080           0
  257947 WT13 5363 TIP3 OH2  OT    -0.834000       15.9994           0
  257948 WT13 5363 TIP3 H1   HT     0.417000        1.0080           0
  257949 WT13 5363 TIP3 H2   HT     0.417000        1.0080           0
  257950 WT13 5365 TIP3 OH2  OT    -0.834000       15.9994           0
  257951 WT13 5365 TIP3 H1   HT     0.417000        1.0080           0
  257952 WT13 5365 TIP3 H2   HT     0.417000        1.0080           0
  257953 WT13 5367 TIP3 OH2  OT    -0.834000       15.9994           0
  257954 WT13 5367 TIP3 H1   HT     0.417000        1.0080           0
  257955 WT13 5367 TIP3 H2   HT     0.417000        1.0080           0
  257956 WT13 5368 TIP3 OH2  OT    -0.834000       15.9994           0
  257957 WT13 5368 TIP3 H1   HT     0.417000        1.0080           0
  257958 WT13 5368 TIP3 H2   HT     0.417000        1.0080           0
  257959 WT13 5369 TIP3 OH2  OT    -0.834000       15.9994           0
  257960 WT13 5369 TIP3 H1   HT     0.417000        1.0080           0
  257961 WT13 5369 TIP3 H2   HT     0.417000        1.0080           0
  257962 WT13 5372 TIP3 OH2  OT    -0.834000       15.9994           0
  257963 WT13 5372 TIP3 H1   HT     0.417000        1.0080           0
  257964 WT13 5372 TIP3 H2   HT     0.417000        1.0080           0
  257965 WT13 5373 TIP3 OH2  OT    -0.834000       15.9994           0
  257966 WT13 5373 TIP3 H1   HT     0.417000        1.0080           0
  257967 WT13 5373 TIP3 H2   HT     0.417000        1.0080           0
  257968 WT13 5374 TIP3 OH2  OT    -0.834000       15.9994           0
  257969 WT13 5374 TIP3 H1   HT     0.417000        1.0080           0
  257970 WT13 5374 TIP3 H2   HT     0.417000        1.0080           0
  257971 WT13 5375 TIP3 OH2  OT    -0.834000       15.9994           0
  257972 WT13 5375 TIP3 H1   HT     0.417000        1.0080           0
  257973 WT13 5375 TIP3 H2   HT     0.417000        1.0080           0
  257974 WT13 5376 TIP3 OH2  OT    -0.834000       15.9994           0
  257975 WT13 5376 TIP3 H1   HT     0.417000        1.0080           0
  257976 WT13 5376 TIP3 H2   HT     0.417000        1.0080           0
  257977 WT13 5377 TIP3 OH2  OT    -0.834000       15.9994           0
  257978 WT13 5377 TIP3 H1   HT     0.417000        1.0080           0
  257979 WT13 5377 TIP3 H2   HT     0.417000        1.0080           0
  257980 WT13 5378 TIP3 OH2  OT    -0.834000       15.9994           0
  257981 WT13 5378 TIP3 H1   HT     0.417000        1.0080           0
  257982 WT13 5378 TIP3 H2   HT     0.417000        1.0080           0
  257983 WT13 5379 TIP3 OH2  OT    -0.834000       15.9994           0
  257984 WT13 5379 TIP3 H1   HT     0.417000        1.0080           0
  257985 WT13 5379 TIP3 H2   HT     0.417000        1.0080           0
  257986 WT13 5380 TIP3 OH2  OT    -0.834000       15.9994           0
  257987 WT13 5380 TIP3 H1   HT     0.417000        1.0080           0
  257988 WT13 5380 TIP3 H2   HT     0.417000        1.0080           0
  257989 WT13 5381 TIP3 OH2  OT    -0.834000       15.9994           0
  257990 WT13 5381 TIP3 H1   HT     0.417000        1.0080           0
  257991 WT13 5381 TIP3 H2   HT     0.417000        1.0080           0
  257992 WT13 5382 TIP3 OH2  OT    -0.834000       15.9994           0
  257993 WT13 5382 TIP3 H1   HT     0.417000        1.0080           0
  257994 WT13 5382 TIP3 H2   HT     0.417000        1.0080           0
  257995 WT13 5383 TIP3 OH2  OT    -0.834000       15.9994           0
  257996 WT13 5383 TIP3 H1   HT     0.417000        1.0080           0
  257997 WT13 5383 TIP3 H2   HT     0.417000        1.0080           0
  257998 WT13 5384 TIP3 OH2  OT    -0.834000       15.9994           0
  257999 WT13 5384 TIP3 H1   HT     0.417000        1.0080           0
  258000 WT13 5384 TIP3 H2   HT     0.417000        1.0080           0
  258001 WT13 5386 TIP3 OH2  OT    -0.834000       15.9994           0
  258002 WT13 5386 TIP3 H1   HT     0.417000        1.0080           0
  258003 WT13 5386 TIP3 H2   HT     0.417000        1.0080           0
  258004 WT13 5387 TIP3 OH2  OT    -0.834000       15.9994           0
  258005 WT13 5387 TIP3 H1   HT     0.417000        1.0080           0
  258006 WT13 5387 TIP3 H2   HT     0.417000        1.0080           0
  258007 WT13 5388 TIP3 OH2  OT    -0.834000       15.9994           0
  258008 WT13 5388 TIP3 H1   HT     0.417000        1.0080           0
  258009 WT13 5388 TIP3 H2   HT     0.417000        1.0080           0
  258010 WT13 5389 TIP3 OH2  OT    -0.834000       15.9994           0
  258011 WT13 5389 TIP3 H1   HT     0.417000        1.0080           0
  258012 WT13 5389 TIP3 H2   HT     0.417000        1.0080           0
  258013 WT13 5390 TIP3 OH2  OT    -0.834000       15.9994           0
  258014 WT13 5390 TIP3 H1   HT     0.417000        1.0080           0
  258015 WT13 5390 TIP3 H2   HT     0.417000        1.0080           0
  258016 WT13 5391 TIP3 OH2  OT    -0.834000       15.9994           0
  258017 WT13 5391 TIP3 H1   HT     0.417000        1.0080           0
  258018 WT13 5391 TIP3 H2   HT     0.417000        1.0080           0
  258019 WT13 5393 TIP3 OH2  OT    -0.834000       15.9994           0
  258020 WT13 5393 TIP3 H1   HT     0.417000        1.0080           0
  258021 WT13 5393 TIP3 H2   HT     0.417000        1.0080           0
  258022 WT13 5394 TIP3 OH2  OT    -0.834000       15.9994           0
  258023 WT13 5394 TIP3 H1   HT     0.417000        1.0080           0
  258024 WT13 5394 TIP3 H2   HT     0.417000        1.0080           0
  258025 WT13 5395 TIP3 OH2  OT    -0.834000       15.9994           0
  258026 WT13 5395 TIP3 H1   HT     0.417000        1.0080           0
  258027 WT13 5395 TIP3 H2   HT     0.417000        1.0080           0
  258028 WT13 5396 TIP3 OH2  OT    -0.834000       15.9994           0
  258029 WT13 5396 TIP3 H1   HT     0.417000        1.0080           0
  258030 WT13 5396 TIP3 H2   HT     0.417000        1.0080           0
  258031 WT13 5397 TIP3 OH2  OT    -0.834000       15.9994           0
  258032 WT13 5397 TIP3 H1   HT     0.417000        1.0080           0
  258033 WT13 5397 TIP3 H2   HT     0.417000        1.0080           0
  258034 WT13 5398 TIP3 OH2  OT    -0.834000       15.9994           0
  258035 WT13 5398 TIP3 H1   HT     0.417000        1.0080           0
  258036 WT13 5398 TIP3 H2   HT     0.417000        1.0080           0
  258037 WT13 5399 TIP3 OH2  OT    -0.834000       15.9994           0
  258038 WT13 5399 TIP3 H1   HT     0.417000        1.0080           0
  258039 WT13 5399 TIP3 H2   HT     0.417000        1.0080           0
  258040 WT13 5402 TIP3 OH2  OT    -0.834000       15.9994           0
  258041 WT13 5402 TIP3 H1   HT     0.417000        1.0080           0
  258042 WT13 5402 TIP3 H2   HT     0.417000        1.0080           0
  258043 WT13 5404 TIP3 OH2  OT    -0.834000       15.9994           0
  258044 WT13 5404 TIP3 H1   HT     0.417000        1.0080           0
  258045 WT13 5404 TIP3 H2   HT     0.417000        1.0080           0
  258046 WT13 5405 TIP3 OH2  OT    -0.834000       15.9994           0
  258047 WT13 5405 TIP3 H1   HT     0.417000        1.0080           0
  258048 WT13 5405 TIP3 H2   HT     0.417000        1.0080           0
  258049 WT13 5406 TIP3 OH2  OT    -0.834000       15.9994           0
  258050 WT13 5406 TIP3 H1   HT     0.417000        1.0080           0
  258051 WT13 5406 TIP3 H2   HT     0.417000        1.0080           0
  258052 WT13 5407 TIP3 OH2  OT    -0.834000       15.9994           0
  258053 WT13 5407 TIP3 H1   HT     0.417000        1.0080           0
  258054 WT13 5407 TIP3 H2   HT     0.417000        1.0080           0
  258055 WT13 5410 TIP3 OH2  OT    -0.834000       15.9994           0
  258056 WT13 5410 TIP3 H1   HT     0.417000        1.0080           0
  258057 WT13 5410 TIP3 H2   HT     0.417000        1.0080           0
  258058 WT13 5411 TIP3 OH2  OT    -0.834000       15.9994           0
  258059 WT13 5411 TIP3 H1   HT     0.417000        1.0080           0
  258060 WT13 5411 TIP3 H2   HT     0.417000        1.0080           0
  258061 WT13 5412 TIP3 OH2  OT    -0.834000       15.9994           0
  258062 WT13 5412 TIP3 H1   HT     0.417000        1.0080           0
  258063 WT13 5412 TIP3 H2   HT     0.417000        1.0080           0
  258064 WT13 5413 TIP3 OH2  OT    -0.834000       15.9994           0
  258065 WT13 5413 TIP3 H1   HT     0.417000        1.0080           0
  258066 WT13 5413 TIP3 H2   HT     0.417000        1.0080           0
  258067 WT13 5414 TIP3 OH2  OT    -0.834000       15.9994           0
  258068 WT13 5414 TIP3 H1   HT     0.417000        1.0080           0
  258069 WT13 5414 TIP3 H2   HT     0.417000        1.0080           0
  258070 WT13 5415 TIP3 OH2  OT    -0.834000       15.9994           0
  258071 WT13 5415 TIP3 H1   HT     0.417000        1.0080           0
  258072 WT13 5415 TIP3 H2   HT     0.417000        1.0080           0
  258073 WT13 5416 TIP3 OH2  OT    -0.834000       15.9994           0
  258074 WT13 5416 TIP3 H1   HT     0.417000        1.0080           0
  258075 WT13 5416 TIP3 H2   HT     0.417000        1.0080           0
  258076 WT13 5417 TIP3 OH2  OT    -0.834000       15.9994           0
  258077 WT13 5417 TIP3 H1   HT     0.417000        1.0080           0
  258078 WT13 5417 TIP3 H2   HT     0.417000        1.0080           0
  258079 WT13 5418 TIP3 OH2  OT    -0.834000       15.9994           0
  258080 WT13 5418 TIP3 H1   HT     0.417000        1.0080           0
  258081 WT13 5418 TIP3 H2   HT     0.417000        1.0080           0
  258082 WT13 5419 TIP3 OH2  OT    -0.834000       15.9994           0
  258083 WT13 5419 TIP3 H1   HT     0.417000        1.0080           0
  258084 WT13 5419 TIP3 H2   HT     0.417000        1.0080           0
  258085 WT13 5420 TIP3 OH2  OT    -0.834000       15.9994           0
  258086 WT13 5420 TIP3 H1   HT     0.417000        1.0080           0
  258087 WT13 5420 TIP3 H2   HT     0.417000        1.0080           0
  258088 WT13 5421 TIP3 OH2  OT    -0.834000       15.9994           0
  258089 WT13 5421 TIP3 H1   HT     0.417000        1.0080           0
  258090 WT13 5421 TIP3 H2   HT     0.417000        1.0080           0
  258091 WT13 5422 TIP3 OH2  OT    -0.834000       15.9994           0
  258092 WT13 5422 TIP3 H1   HT     0.417000        1.0080           0
  258093 WT13 5422 TIP3 H2   HT     0.417000        1.0080           0
  258094 WT13 5423 TIP3 OH2  OT    -0.834000       15.9994           0
  258095 WT13 5423 TIP3 H1   HT     0.417000        1.0080           0
  258096 WT13 5423 TIP3 H2   HT     0.417000        1.0080           0
  258097 WT13 5425 TIP3 OH2  OT    -0.834000       15.9994           0
  258098 WT13 5425 TIP3 H1   HT     0.417000        1.0080           0
  258099 WT13 5425 TIP3 H2   HT     0.417000        1.0080           0
  258100 WT13 5426 TIP3 OH2  OT    -0.834000       15.9994           0
  258101 WT13 5426 TIP3 H1   HT     0.417000        1.0080           0
  258102 WT13 5426 TIP3 H2   HT     0.417000        1.0080           0
  258103 WT13 5428 TIP3 OH2  OT    -0.834000       15.9994           0
  258104 WT13 5428 TIP3 H1   HT     0.417000        1.0080           0
  258105 WT13 5428 TIP3 H2   HT     0.417000        1.0080           0
  258106 WT13 5431 TIP3 OH2  OT    -0.834000       15.9994           0
  258107 WT13 5431 TIP3 H1   HT     0.417000        1.0080           0
  258108 WT13 5431 TIP3 H2   HT     0.417000        1.0080           0
  258109 WT13 5432 TIP3 OH2  OT    -0.834000       15.9994           0
  258110 WT13 5432 TIP3 H1   HT     0.417000        1.0080           0
  258111 WT13 5432 TIP3 H2   HT     0.417000        1.0080           0
  258112 WT13 5433 TIP3 OH2  OT    -0.834000       15.9994           0
  258113 WT13 5433 TIP3 H1   HT     0.417000        1.0080           0
  258114 WT13 5433 TIP3 H2   HT     0.417000        1.0080           0
  258115 WT13 5434 TIP3 OH2  OT    -0.834000       15.9994           0
  258116 WT13 5434 TIP3 H1   HT     0.417000        1.0080           0
  258117 WT13 5434 TIP3 H2   HT     0.417000        1.0080           0
  258118 WT13 5435 TIP3 OH2  OT    -0.834000       15.9994           0
  258119 WT13 5435 TIP3 H1   HT     0.417000        1.0080           0
  258120 WT13 5435 TIP3 H2   HT     0.417000        1.0080           0
  258121 WT13 5436 TIP3 OH2  OT    -0.834000       15.9994           0
  258122 WT13 5436 TIP3 H1   HT     0.417000        1.0080           0
  258123 WT13 5436 TIP3 H2   HT     0.417000        1.0080           0
  258124 WT13 5437 TIP3 OH2  OT    -0.834000       15.9994           0
  258125 WT13 5437 TIP3 H1   HT     0.417000        1.0080           0
  258126 WT13 5437 TIP3 H2   HT     0.417000        1.0080           0
  258127 WT13 5438 TIP3 OH2  OT    -0.834000       15.9994           0
  258128 WT13 5438 TIP3 H1   HT     0.417000        1.0080           0
  258129 WT13 5438 TIP3 H2   HT     0.417000        1.0080           0
  258130 WT13 5439 TIP3 OH2  OT    -0.834000       15.9994           0
  258131 WT13 5439 TIP3 H1   HT     0.417000        1.0080           0
  258132 WT13 5439 TIP3 H2   HT     0.417000        1.0080           0
  258133 WT13 5440 TIP3 OH2  OT    -0.834000       15.9994           0
  258134 WT13 5440 TIP3 H1   HT     0.417000        1.0080           0
  258135 WT13 5440 TIP3 H2   HT     0.417000        1.0080           0
  258136 WT13 5441 TIP3 OH2  OT    -0.834000       15.9994           0
  258137 WT13 5441 TIP3 H1   HT     0.417000        1.0080           0
  258138 WT13 5441 TIP3 H2   HT     0.417000        1.0080           0
  258139 WT13 5442 TIP3 OH2  OT    -0.834000       15.9994           0
  258140 WT13 5442 TIP3 H1   HT     0.417000        1.0080           0
  258141 WT13 5442 TIP3 H2   HT     0.417000        1.0080           0
  258142 WT13 5445 TIP3 OH2  OT    -0.834000       15.9994           0
  258143 WT13 5445 TIP3 H1   HT     0.417000        1.0080           0
  258144 WT13 5445 TIP3 H2   HT     0.417000        1.0080           0
  258145 WT13 5446 TIP3 OH2  OT    -0.834000       15.9994           0
  258146 WT13 5446 TIP3 H1   HT     0.417000        1.0080           0
  258147 WT13 5446 TIP3 H2   HT     0.417000        1.0080           0
  258148 WT13 5447 TIP3 OH2  OT    -0.834000       15.9994           0
  258149 WT13 5447 TIP3 H1   HT     0.417000        1.0080           0
  258150 WT13 5447 TIP3 H2   HT     0.417000        1.0080           0
  258151 WT13 5448 TIP3 OH2  OT    -0.834000       15.9994           0
  258152 WT13 5448 TIP3 H1   HT     0.417000        1.0080           0
  258153 WT13 5448 TIP3 H2   HT     0.417000        1.0080           0
  258154 WT13 5449 TIP3 OH2  OT    -0.834000       15.9994           0
  258155 WT13 5449 TIP3 H1   HT     0.417000        1.0080           0
  258156 WT13 5449 TIP3 H2   HT     0.417000        1.0080           0
  258157 WT13 5450 TIP3 OH2  OT    -0.834000       15.9994           0
  258158 WT13 5450 TIP3 H1   HT     0.417000        1.0080           0
  258159 WT13 5450 TIP3 H2   HT     0.417000        1.0080           0
  258160 WT13 5451 TIP3 OH2  OT    -0.834000       15.9994           0
  258161 WT13 5451 TIP3 H1   HT     0.417000        1.0080           0
  258162 WT13 5451 TIP3 H2   HT     0.417000        1.0080           0
  258163 WT13 5452 TIP3 OH2  OT    -0.834000       15.9994           0
  258164 WT13 5452 TIP3 H1   HT     0.417000        1.0080           0
  258165 WT13 5452 TIP3 H2   HT     0.417000        1.0080           0
  258166 WT13 5454 TIP3 OH2  OT    -0.834000       15.9994           0
  258167 WT13 5454 TIP3 H1   HT     0.417000        1.0080           0
  258168 WT13 5454 TIP3 H2   HT     0.417000        1.0080           0
  258169 WT13 5457 TIP3 OH2  OT    -0.834000       15.9994           0
  258170 WT13 5457 TIP3 H1   HT     0.417000        1.0080           0
  258171 WT13 5457 TIP3 H2   HT     0.417000        1.0080           0
  258172 WT13 5458 TIP3 OH2  OT    -0.834000       15.9994           0
  258173 WT13 5458 TIP3 H1   HT     0.417000        1.0080           0
  258174 WT13 5458 TIP3 H2   HT     0.417000        1.0080           0
  258175 WT13 5459 TIP3 OH2  OT    -0.834000       15.9994           0
  258176 WT13 5459 TIP3 H1   HT     0.417000        1.0080           0
  258177 WT13 5459 TIP3 H2   HT     0.417000        1.0080           0
  258178 WT13 5460 TIP3 OH2  OT    -0.834000       15.9994           0
  258179 WT13 5460 TIP3 H1   HT     0.417000        1.0080           0
  258180 WT13 5460 TIP3 H2   HT     0.417000        1.0080           0
  258181 WT13 5461 TIP3 OH2  OT    -0.834000       15.9994           0
  258182 WT13 5461 TIP3 H1   HT     0.417000        1.0080           0
  258183 WT13 5461 TIP3 H2   HT     0.417000        1.0080           0
  258184 WT13 5462 TIP3 OH2  OT    -0.834000       15.9994           0
  258185 WT13 5462 TIP3 H1   HT     0.417000        1.0080           0
  258186 WT13 5462 TIP3 H2   HT     0.417000        1.0080           0
  258187 WT13 5463 TIP3 OH2  OT    -0.834000       15.9994           0
  258188 WT13 5463 TIP3 H1   HT     0.417000        1.0080           0
  258189 WT13 5463 TIP3 H2   HT     0.417000        1.0080           0
  258190 WT13 5464 TIP3 OH2  OT    -0.834000       15.9994           0
  258191 WT13 5464 TIP3 H1   HT     0.417000        1.0080           0
  258192 WT13 5464 TIP3 H2   HT     0.417000        1.0080           0
  258193 WT13 5465 TIP3 OH2  OT    -0.834000       15.9994           0
  258194 WT13 5465 TIP3 H1   HT     0.417000        1.0080           0
  258195 WT13 5465 TIP3 H2   HT     0.417000        1.0080           0
  258196 WT13 5466 TIP3 OH2  OT    -0.834000       15.9994           0
  258197 WT13 5466 TIP3 H1   HT     0.417000        1.0080           0
  258198 WT13 5466 TIP3 H2   HT     0.417000        1.0080           0
  258199 WT13 5467 TIP3 OH2  OT    -0.834000       15.9994           0
  258200 WT13 5467 TIP3 H1   HT     0.417000        1.0080           0
  258201 WT13 5467 TIP3 H2   HT     0.417000        1.0080           0
  258202 WT13 5469 TIP3 OH2  OT    -0.834000       15.9994           0
  258203 WT13 5469 TIP3 H1   HT     0.417000        1.0080           0
  258204 WT13 5469 TIP3 H2   HT     0.417000        1.0080           0
  258205 WT13 5471 TIP3 OH2  OT    -0.834000       15.9994           0
  258206 WT13 5471 TIP3 H1   HT     0.417000        1.0080           0
  258207 WT13 5471 TIP3 H2   HT     0.417000        1.0080           0
  258208 WT13 5474 TIP3 OH2  OT    -0.834000       15.9994           0
  258209 WT13 5474 TIP3 H1   HT     0.417000        1.0080           0
  258210 WT13 5474 TIP3 H2   HT     0.417000        1.0080           0
  258211 WT13 5475 TIP3 OH2  OT    -0.834000       15.9994           0
  258212 WT13 5475 TIP3 H1   HT     0.417000        1.0080           0
  258213 WT13 5475 TIP3 H2   HT     0.417000        1.0080           0
  258214 WT13 5476 TIP3 OH2  OT    -0.834000       15.9994           0
  258215 WT13 5476 TIP3 H1   HT     0.417000        1.0080           0
  258216 WT13 5476 TIP3 H2   HT     0.417000        1.0080           0
  258217 WT13 5477 TIP3 OH2  OT    -0.834000       15.9994           0
  258218 WT13 5477 TIP3 H1   HT     0.417000        1.0080           0
  258219 WT13 5477 TIP3 H2   HT     0.417000        1.0080           0
  258220 WT13 5478 TIP3 OH2  OT    -0.834000       15.9994           0
  258221 WT13 5478 TIP3 H1   HT     0.417000        1.0080           0
  258222 WT13 5478 TIP3 H2   HT     0.417000        1.0080           0
  258223 WT13 5479 TIP3 OH2  OT    -0.834000       15.9994           0
  258224 WT13 5479 TIP3 H1   HT     0.417000        1.0080           0
  258225 WT13 5479 TIP3 H2   HT     0.417000        1.0080           0
  258226 WT13 5480 TIP3 OH2  OT    -0.834000       15.9994           0
  258227 WT13 5480 TIP3 H1   HT     0.417000        1.0080           0
  258228 WT13 5480 TIP3 H2   HT     0.417000        1.0080           0
  258229 WT13 5481 TIP3 OH2  OT    -0.834000       15.9994           0
  258230 WT13 5481 TIP3 H1   HT     0.417000        1.0080           0
  258231 WT13 5481 TIP3 H2   HT     0.417000        1.0080           0
  258232 WT13 5482 TIP3 OH2  OT    -0.834000       15.9994           0
  258233 WT13 5482 TIP3 H1   HT     0.417000        1.0080           0
  258234 WT13 5482 TIP3 H2   HT     0.417000        1.0080           0
  258235 WT13 5483 TIP3 OH2  OT    -0.834000       15.9994           0
  258236 WT13 5483 TIP3 H1   HT     0.417000        1.0080           0
  258237 WT13 5483 TIP3 H2   HT     0.417000        1.0080           0
  258238 WT13 5486 TIP3 OH2  OT    -0.834000       15.9994           0
  258239 WT13 5486 TIP3 H1   HT     0.417000        1.0080           0
  258240 WT13 5486 TIP3 H2   HT     0.417000        1.0080           0
  258241 WT13 5487 TIP3 OH2  OT    -0.834000       15.9994           0
  258242 WT13 5487 TIP3 H1   HT     0.417000        1.0080           0
  258243 WT13 5487 TIP3 H2   HT     0.417000        1.0080           0
  258244 WT13 5488 TIP3 OH2  OT    -0.834000       15.9994           0
  258245 WT13 5488 TIP3 H1   HT     0.417000        1.0080           0
  258246 WT13 5488 TIP3 H2   HT     0.417000        1.0080           0
  258247 WT13 5491 TIP3 OH2  OT    -0.834000       15.9994           0
  258248 WT13 5491 TIP3 H1   HT     0.417000        1.0080           0
  258249 WT13 5491 TIP3 H2   HT     0.417000        1.0080           0
  258250 WT13 5492 TIP3 OH2  OT    -0.834000       15.9994           0
  258251 WT13 5492 TIP3 H1   HT     0.417000        1.0080           0
  258252 WT13 5492 TIP3 H2   HT     0.417000        1.0080           0
  258253 WT13 5494 TIP3 OH2  OT    -0.834000       15.9994           0
  258254 WT13 5494 TIP3 H1   HT     0.417000        1.0080           0
  258255 WT13 5494 TIP3 H2   HT     0.417000        1.0080           0
  258256 WT13 5495 TIP3 OH2  OT    -0.834000       15.9994           0
  258257 WT13 5495 TIP3 H1   HT     0.417000        1.0080           0
  258258 WT13 5495 TIP3 H2   HT     0.417000        1.0080           0
  258259 WT13 5496 TIP3 OH2  OT    -0.834000       15.9994           0
  258260 WT13 5496 TIP3 H1   HT     0.417000        1.0080           0
  258261 WT13 5496 TIP3 H2   HT     0.417000        1.0080           0
  258262 WT13 5498 TIP3 OH2  OT    -0.834000       15.9994           0
  258263 WT13 5498 TIP3 H1   HT     0.417000        1.0080           0
  258264 WT13 5498 TIP3 H2   HT     0.417000        1.0080           0
  258265 WT13 5499 TIP3 OH2  OT    -0.834000       15.9994           0
  258266 WT13 5499 TIP3 H1   HT     0.417000        1.0080           0
  258267 WT13 5499 TIP3 H2   HT     0.417000        1.0080           0
  258268 WT13 5500 TIP3 OH2  OT    -0.834000       15.9994           0
  258269 WT13 5500 TIP3 H1   HT     0.417000        1.0080           0
  258270 WT13 5500 TIP3 H2   HT     0.417000        1.0080           0
  258271 WT13 5501 TIP3 OH2  OT    -0.834000       15.9994           0
  258272 WT13 5501 TIP3 H1   HT     0.417000        1.0080           0
  258273 WT13 5501 TIP3 H2   HT     0.417000        1.0080           0
  258274 WT13 5502 TIP3 OH2  OT    -0.834000       15.9994           0
  258275 WT13 5502 TIP3 H1   HT     0.417000        1.0080           0
  258276 WT13 5502 TIP3 H2   HT     0.417000        1.0080           0
  258277 WT13 5503 TIP3 OH2  OT    -0.834000       15.9994           0
  258278 WT13 5503 TIP3 H1   HT     0.417000        1.0080           0
  258279 WT13 5503 TIP3 H2   HT     0.417000        1.0080           0
  258280 WT13 5506 TIP3 OH2  OT    -0.834000       15.9994           0
  258281 WT13 5506 TIP3 H1   HT     0.417000        1.0080           0
  258282 WT13 5506 TIP3 H2   HT     0.417000        1.0080           0
  258283 WT13 5507 TIP3 OH2  OT    -0.834000       15.9994           0
  258284 WT13 5507 TIP3 H1   HT     0.417000        1.0080           0
  258285 WT13 5507 TIP3 H2   HT     0.417000        1.0080           0
  258286 WT13 5509 TIP3 OH2  OT    -0.834000       15.9994           0
  258287 WT13 5509 TIP3 H1   HT     0.417000        1.0080           0
  258288 WT13 5509 TIP3 H2   HT     0.417000        1.0080           0
  258289 WT13 5510 TIP3 OH2  OT    -0.834000       15.9994           0
  258290 WT13 5510 TIP3 H1   HT     0.417000        1.0080           0
  258291 WT13 5510 TIP3 H2   HT     0.417000        1.0080           0
  258292 WT13 5512 TIP3 OH2  OT    -0.834000       15.9994           0
  258293 WT13 5512 TIP3 H1   HT     0.417000        1.0080           0
  258294 WT13 5512 TIP3 H2   HT     0.417000        1.0080           0
  258295 WT13 5513 TIP3 OH2  OT    -0.834000       15.9994           0
  258296 WT13 5513 TIP3 H1   HT     0.417000        1.0080           0
  258297 WT13 5513 TIP3 H2   HT     0.417000        1.0080           0
  258298 WT13 5515 TIP3 OH2  OT    -0.834000       15.9994           0
  258299 WT13 5515 TIP3 H1   HT     0.417000        1.0080           0
  258300 WT13 5515 TIP3 H2   HT     0.417000        1.0080           0
  258301 WT13 5516 TIP3 OH2  OT    -0.834000       15.9994           0
  258302 WT13 5516 TIP3 H1   HT     0.417000        1.0080           0
  258303 WT13 5516 TIP3 H2   HT     0.417000        1.0080           0
  258304 WT13 5517 TIP3 OH2  OT    -0.834000       15.9994           0
  258305 WT13 5517 TIP3 H1   HT     0.417000        1.0080           0
  258306 WT13 5517 TIP3 H2   HT     0.417000        1.0080           0
  258307 WT13 5518 TIP3 OH2  OT    -0.834000       15.9994           0
  258308 WT13 5518 TIP3 H1   HT     0.417000        1.0080           0
  258309 WT13 5518 TIP3 H2   HT     0.417000        1.0080           0
  258310 WT13 5519 TIP3 OH2  OT    -0.834000       15.9994           0
  258311 WT13 5519 TIP3 H1   HT     0.417000        1.0080           0
  258312 WT13 5519 TIP3 H2   HT     0.417000        1.0080           0
  258313 WT13 5520 TIP3 OH2  OT    -0.834000       15.9994           0
  258314 WT13 5520 TIP3 H1   HT     0.417000        1.0080           0
  258315 WT13 5520 TIP3 H2   HT     0.417000        1.0080           0
  258316 WT13 5521 TIP3 OH2  OT    -0.834000       15.9994           0
  258317 WT13 5521 TIP3 H1   HT     0.417000        1.0080           0
  258318 WT13 5521 TIP3 H2   HT     0.417000        1.0080           0
  258319 WT13 5522 TIP3 OH2  OT    -0.834000       15.9994           0
  258320 WT13 5522 TIP3 H1   HT     0.417000        1.0080           0
  258321 WT13 5522 TIP3 H2   HT     0.417000        1.0080           0
  258322 WT13 5523 TIP3 OH2  OT    -0.834000       15.9994           0
  258323 WT13 5523 TIP3 H1   HT     0.417000        1.0080           0
  258324 WT13 5523 TIP3 H2   HT     0.417000        1.0080           0
  258325 WT13 5524 TIP3 OH2  OT    -0.834000       15.9994           0
  258326 WT13 5524 TIP3 H1   HT     0.417000        1.0080           0
  258327 WT13 5524 TIP3 H2   HT     0.417000        1.0080           0
  258328 WT13 5525 TIP3 OH2  OT    -0.834000       15.9994           0
  258329 WT13 5525 TIP3 H1   HT     0.417000        1.0080           0
  258330 WT13 5525 TIP3 H2   HT     0.417000        1.0080           0
  258331 WT13 5526 TIP3 OH2  OT    -0.834000       15.9994           0
  258332 WT13 5526 TIP3 H1   HT     0.417000        1.0080           0
  258333 WT13 5526 TIP3 H2   HT     0.417000        1.0080           0
  258334 WT13 5527 TIP3 OH2  OT    -0.834000       15.9994           0
  258335 WT13 5527 TIP3 H1   HT     0.417000        1.0080           0
  258336 WT13 5527 TIP3 H2   HT     0.417000        1.0080           0
  258337 WT13 5529 TIP3 OH2  OT    -0.834000       15.9994           0
  258338 WT13 5529 TIP3 H1   HT     0.417000        1.0080           0
  258339 WT13 5529 TIP3 H2   HT     0.417000        1.0080           0
  258340 WT13 5530 TIP3 OH2  OT    -0.834000       15.9994           0
  258341 WT13 5530 TIP3 H1   HT     0.417000        1.0080           0
  258342 WT13 5530 TIP3 H2   HT     0.417000        1.0080           0
  258343 WT13 5532 TIP3 OH2  OT    -0.834000       15.9994           0
  258344 WT13 5532 TIP3 H1   HT     0.417000        1.0080           0
  258345 WT13 5532 TIP3 H2   HT     0.417000        1.0080           0
  258346 WT13 5533 TIP3 OH2  OT    -0.834000       15.9994           0
  258347 WT13 5533 TIP3 H1   HT     0.417000        1.0080           0
  258348 WT13 5533 TIP3 H2   HT     0.417000        1.0080           0
  258349 WT13 5534 TIP3 OH2  OT    -0.834000       15.9994           0
  258350 WT13 5534 TIP3 H1   HT     0.417000        1.0080           0
  258351 WT13 5534 TIP3 H2   HT     0.417000        1.0080           0
  258352 WT13 5535 TIP3 OH2  OT    -0.834000       15.9994           0
  258353 WT13 5535 TIP3 H1   HT     0.417000        1.0080           0
  258354 WT13 5535 TIP3 H2   HT     0.417000        1.0080           0
  258355 WT13 5536 TIP3 OH2  OT    -0.834000       15.9994           0
  258356 WT13 5536 TIP3 H1   HT     0.417000        1.0080           0
  258357 WT13 5536 TIP3 H2   HT     0.417000        1.0080           0
  258358 WT13 5538 TIP3 OH2  OT    -0.834000       15.9994           0
  258359 WT13 5538 TIP3 H1   HT     0.417000        1.0080           0
  258360 WT13 5538 TIP3 H2   HT     0.417000        1.0080           0
  258361 WT13 5539 TIP3 OH2  OT    -0.834000       15.9994           0
  258362 WT13 5539 TIP3 H1   HT     0.417000        1.0080           0
  258363 WT13 5539 TIP3 H2   HT     0.417000        1.0080           0
  258364 WT13 5540 TIP3 OH2  OT    -0.834000       15.9994           0
  258365 WT13 5540 TIP3 H1   HT     0.417000        1.0080           0
  258366 WT13 5540 TIP3 H2   HT     0.417000        1.0080           0
  258367 WT13 5541 TIP3 OH2  OT    -0.834000       15.9994           0
  258368 WT13 5541 TIP3 H1   HT     0.417000        1.0080           0
  258369 WT13 5541 TIP3 H2   HT     0.417000        1.0080           0
  258370 WT13 5542 TIP3 OH2  OT    -0.834000       15.9994           0
  258371 WT13 5542 TIP3 H1   HT     0.417000        1.0080           0
  258372 WT13 5542 TIP3 H2   HT     0.417000        1.0080           0
  258373 WT13 5543 TIP3 OH2  OT    -0.834000       15.9994           0
  258374 WT13 5543 TIP3 H1   HT     0.417000        1.0080           0
  258375 WT13 5543 TIP3 H2   HT     0.417000        1.0080           0
  258376 WT13 5544 TIP3 OH2  OT    -0.834000       15.9994           0
  258377 WT13 5544 TIP3 H1   HT     0.417000        1.0080           0
  258378 WT13 5544 TIP3 H2   HT     0.417000        1.0080           0
  258379 WT13 5545 TIP3 OH2  OT    -0.834000       15.9994           0
  258380 WT13 5545 TIP3 H1   HT     0.417000        1.0080           0
  258381 WT13 5545 TIP3 H2   HT     0.417000        1.0080           0
  258382 WT13 5546 TIP3 OH2  OT    -0.834000       15.9994           0
  258383 WT13 5546 TIP3 H1   HT     0.417000        1.0080           0
  258384 WT13 5546 TIP3 H2   HT     0.417000        1.0080           0
  258385 WT13 5547 TIP3 OH2  OT    -0.834000       15.9994           0
  258386 WT13 5547 TIP3 H1   HT     0.417000        1.0080           0
  258387 WT13 5547 TIP3 H2   HT     0.417000        1.0080           0
  258388 WT13 5548 TIP3 OH2  OT    -0.834000       15.9994           0
  258389 WT13 5548 TIP3 H1   HT     0.417000        1.0080           0
  258390 WT13 5548 TIP3 H2   HT     0.417000        1.0080           0
  258391 WT13 5552 TIP3 OH2  OT    -0.834000       15.9994           0
  258392 WT13 5552 TIP3 H1   HT     0.417000        1.0080           0
  258393 WT13 5552 TIP3 H2   HT     0.417000        1.0080           0
  258394 WT13 5553 TIP3 OH2  OT    -0.834000       15.9994           0
  258395 WT13 5553 TIP3 H1   HT     0.417000        1.0080           0
  258396 WT13 5553 TIP3 H2   HT     0.417000        1.0080           0
  258397 WT13 5554 TIP3 OH2  OT    -0.834000       15.9994           0
  258398 WT13 5554 TIP3 H1   HT     0.417000        1.0080           0
  258399 WT13 5554 TIP3 H2   HT     0.417000        1.0080           0
  258400 WT13 5555 TIP3 OH2  OT    -0.834000       15.9994           0
  258401 WT13 5555 TIP3 H1   HT     0.417000        1.0080           0
  258402 WT13 5555 TIP3 H2   HT     0.417000        1.0080           0
  258403 WT13 5556 TIP3 OH2  OT    -0.834000       15.9994           0
  258404 WT13 5556 TIP3 H1   HT     0.417000        1.0080           0
  258405 WT13 5556 TIP3 H2   HT     0.417000        1.0080           0
  258406 WT13 5557 TIP3 OH2  OT    -0.834000       15.9994           0
  258407 WT13 5557 TIP3 H1   HT     0.417000        1.0080           0
  258408 WT13 5557 TIP3 H2   HT     0.417000        1.0080           0
  258409 WT13 5558 TIP3 OH2  OT    -0.834000       15.9994           0
  258410 WT13 5558 TIP3 H1   HT     0.417000        1.0080           0
  258411 WT13 5558 TIP3 H2   HT     0.417000        1.0080           0
  258412 WT13 5559 TIP3 OH2  OT    -0.834000       15.9994           0
  258413 WT13 5559 TIP3 H1   HT     0.417000        1.0080           0
  258414 WT13 5559 TIP3 H2   HT     0.417000        1.0080           0
  258415 WT13 5560 TIP3 OH2  OT    -0.834000       15.9994           0
  258416 WT13 5560 TIP3 H1   HT     0.417000        1.0080           0
  258417 WT13 5560 TIP3 H2   HT     0.417000        1.0080           0
  258418 WT13 5561 TIP3 OH2  OT    -0.834000       15.9994           0
  258419 WT13 5561 TIP3 H1   HT     0.417000        1.0080           0
  258420 WT13 5561 TIP3 H2   HT     0.417000        1.0080           0
  258421 WT13 5562 TIP3 OH2  OT    -0.834000       15.9994           0
  258422 WT13 5562 TIP3 H1   HT     0.417000        1.0080           0
  258423 WT13 5562 TIP3 H2   HT     0.417000        1.0080           0
  258424 WT13 5563 TIP3 OH2  OT    -0.834000       15.9994           0
  258425 WT13 5563 TIP3 H1   HT     0.417000        1.0080           0
  258426 WT13 5563 TIP3 H2   HT     0.417000        1.0080           0
  258427 WT13 5564 TIP3 OH2  OT    -0.834000       15.9994           0
  258428 WT13 5564 TIP3 H1   HT     0.417000        1.0080           0
  258429 WT13 5564 TIP3 H2   HT     0.417000        1.0080           0
  258430 WT13 5565 TIP3 OH2  OT    -0.834000       15.9994           0
  258431 WT13 5565 TIP3 H1   HT     0.417000        1.0080           0
  258432 WT13 5565 TIP3 H2   HT     0.417000        1.0080           0
  258433 WT13 5566 TIP3 OH2  OT    -0.834000       15.9994           0
  258434 WT13 5566 TIP3 H1   HT     0.417000        1.0080           0
  258435 WT13 5566 TIP3 H2   HT     0.417000        1.0080           0
  258436 WT13 5567 TIP3 OH2  OT    -0.834000       15.9994           0
  258437 WT13 5567 TIP3 H1   HT     0.417000        1.0080           0
  258438 WT13 5567 TIP3 H2   HT     0.417000        1.0080           0
  258439 WT13 5568 TIP3 OH2  OT    -0.834000       15.9994           0
  258440 WT13 5568 TIP3 H1   HT     0.417000        1.0080           0
  258441 WT13 5568 TIP3 H2   HT     0.417000        1.0080           0
  258442 WT13 5569 TIP3 OH2  OT    -0.834000       15.9994           0
  258443 WT13 5569 TIP3 H1   HT     0.417000        1.0080           0
  258444 WT13 5569 TIP3 H2   HT     0.417000        1.0080           0
  258445 WT13 5570 TIP3 OH2  OT    -0.834000       15.9994           0
  258446 WT13 5570 TIP3 H1   HT     0.417000        1.0080           0
  258447 WT13 5570 TIP3 H2   HT     0.417000        1.0080           0
  258448 WT13 5571 TIP3 OH2  OT    -0.834000       15.9994           0
  258449 WT13 5571 TIP3 H1   HT     0.417000        1.0080           0
  258450 WT13 5571 TIP3 H2   HT     0.417000        1.0080           0
  258451 WT13 5572 TIP3 OH2  OT    -0.834000       15.9994           0
  258452 WT13 5572 TIP3 H1   HT     0.417000        1.0080           0
  258453 WT13 5572 TIP3 H2   HT     0.417000        1.0080           0
  258454 WT13 5573 TIP3 OH2  OT    -0.834000       15.9994           0
  258455 WT13 5573 TIP3 H1   HT     0.417000        1.0080           0
  258456 WT13 5573 TIP3 H2   HT     0.417000        1.0080           0
  258457 WT13 5574 TIP3 OH2  OT    -0.834000       15.9994           0
  258458 WT13 5574 TIP3 H1   HT     0.417000        1.0080           0
  258459 WT13 5574 TIP3 H2   HT     0.417000        1.0080           0
  258460 WT13 5576 TIP3 OH2  OT    -0.834000       15.9994           0
  258461 WT13 5576 TIP3 H1   HT     0.417000        1.0080           0
  258462 WT13 5576 TIP3 H2   HT     0.417000        1.0080           0
  258463 WT13 5577 TIP3 OH2  OT    -0.834000       15.9994           0
  258464 WT13 5577 TIP3 H1   HT     0.417000        1.0080           0
  258465 WT13 5577 TIP3 H2   HT     0.417000        1.0080           0
  258466 WT13 5578 TIP3 OH2  OT    -0.834000       15.9994           0
  258467 WT13 5578 TIP3 H1   HT     0.417000        1.0080           0
  258468 WT13 5578 TIP3 H2   HT     0.417000        1.0080           0
  258469 WT13 5579 TIP3 OH2  OT    -0.834000       15.9994           0
  258470 WT13 5579 TIP3 H1   HT     0.417000        1.0080           0
  258471 WT13 5579 TIP3 H2   HT     0.417000        1.0080           0
  258472 WT13 5580 TIP3 OH2  OT    -0.834000       15.9994           0
  258473 WT13 5580 TIP3 H1   HT     0.417000        1.0080           0
  258474 WT13 5580 TIP3 H2   HT     0.417000        1.0080           0
  258475 WT13 5581 TIP3 OH2  OT    -0.834000       15.9994           0
  258476 WT13 5581 TIP3 H1   HT     0.417000        1.0080           0
  258477 WT13 5581 TIP3 H2   HT     0.417000        1.0080           0
  258478 WT13 5582 TIP3 OH2  OT    -0.834000       15.9994           0
  258479 WT13 5582 TIP3 H1   HT     0.417000        1.0080           0
  258480 WT13 5582 TIP3 H2   HT     0.417000        1.0080           0
  258481 WT13 5583 TIP3 OH2  OT    -0.834000       15.9994           0
  258482 WT13 5583 TIP3 H1   HT     0.417000        1.0080           0
  258483 WT13 5583 TIP3 H2   HT     0.417000        1.0080           0
  258484 WT13 5584 TIP3 OH2  OT    -0.834000       15.9994           0
  258485 WT13 5584 TIP3 H1   HT     0.417000        1.0080           0
  258486 WT13 5584 TIP3 H2   HT     0.417000        1.0080           0
  258487 WT13 5585 TIP3 OH2  OT    -0.834000       15.9994           0
  258488 WT13 5585 TIP3 H1   HT     0.417000        1.0080           0
  258489 WT13 5585 TIP3 H2   HT     0.417000        1.0080           0
  258490 WT13 5586 TIP3 OH2  OT    -0.834000       15.9994           0
  258491 WT13 5586 TIP3 H1   HT     0.417000        1.0080           0
  258492 WT13 5586 TIP3 H2   HT     0.417000        1.0080           0
  258493 WT13 5587 TIP3 OH2  OT    -0.834000       15.9994           0
  258494 WT13 5587 TIP3 H1   HT     0.417000        1.0080           0
  258495 WT13 5587 TIP3 H2   HT     0.417000        1.0080           0
  258496 WT13 5588 TIP3 OH2  OT    -0.834000       15.9994           0
  258497 WT13 5588 TIP3 H1   HT     0.417000        1.0080           0
  258498 WT13 5588 TIP3 H2   HT     0.417000        1.0080           0
  258499 WT13 5589 TIP3 OH2  OT    -0.834000       15.9994           0
  258500 WT13 5589 TIP3 H1   HT     0.417000        1.0080           0
  258501 WT13 5589 TIP3 H2   HT     0.417000        1.0080           0
  258502 WT13 5590 TIP3 OH2  OT    -0.834000       15.9994           0
  258503 WT13 5590 TIP3 H1   HT     0.417000        1.0080           0
  258504 WT13 5590 TIP3 H2   HT     0.417000        1.0080           0
  258505 WT13 5591 TIP3 OH2  OT    -0.834000       15.9994           0
  258506 WT13 5591 TIP3 H1   HT     0.417000        1.0080           0
  258507 WT13 5591 TIP3 H2   HT     0.417000        1.0080           0
  258508 WT13 5592 TIP3 OH2  OT    -0.834000       15.9994           0
  258509 WT13 5592 TIP3 H1   HT     0.417000        1.0080           0
  258510 WT13 5592 TIP3 H2   HT     0.417000        1.0080           0
  258511 WT13 5593 TIP3 OH2  OT    -0.834000       15.9994           0
  258512 WT13 5593 TIP3 H1   HT     0.417000        1.0080           0
  258513 WT13 5593 TIP3 H2   HT     0.417000        1.0080           0
  258514 WT13 5595 TIP3 OH2  OT    -0.834000       15.9994           0
  258515 WT13 5595 TIP3 H1   HT     0.417000        1.0080           0
  258516 WT13 5595 TIP3 H2   HT     0.417000        1.0080           0
  258517 WT13 5596 TIP3 OH2  OT    -0.834000       15.9994           0
  258518 WT13 5596 TIP3 H1   HT     0.417000        1.0080           0
  258519 WT13 5596 TIP3 H2   HT     0.417000        1.0080           0
  258520 WT13 5597 TIP3 OH2  OT    -0.834000       15.9994           0
  258521 WT13 5597 TIP3 H1   HT     0.417000        1.0080           0
  258522 WT13 5597 TIP3 H2   HT     0.417000        1.0080           0
  258523 WT13 5598 TIP3 OH2  OT    -0.834000       15.9994           0
  258524 WT13 5598 TIP3 H1   HT     0.417000        1.0080           0
  258525 WT13 5598 TIP3 H2   HT     0.417000        1.0080           0
  258526 WT13 5599 TIP3 OH2  OT    -0.834000       15.9994           0
  258527 WT13 5599 TIP3 H1   HT     0.417000        1.0080           0
  258528 WT13 5599 TIP3 H2   HT     0.417000        1.0080           0
  258529 WT13 5600 TIP3 OH2  OT    -0.834000       15.9994           0
  258530 WT13 5600 TIP3 H1   HT     0.417000        1.0080           0
  258531 WT13 5600 TIP3 H2   HT     0.417000        1.0080           0
  258532 WT13 5601 TIP3 OH2  OT    -0.834000       15.9994           0
  258533 WT13 5601 TIP3 H1   HT     0.417000        1.0080           0
  258534 WT13 5601 TIP3 H2   HT     0.417000        1.0080           0
  258535 WT13 5602 TIP3 OH2  OT    -0.834000       15.9994           0
  258536 WT13 5602 TIP3 H1   HT     0.417000        1.0080           0
  258537 WT13 5602 TIP3 H2   HT     0.417000        1.0080           0
  258538 WT13 5603 TIP3 OH2  OT    -0.834000       15.9994           0
  258539 WT13 5603 TIP3 H1   HT     0.417000        1.0080           0
  258540 WT13 5603 TIP3 H2   HT     0.417000        1.0080           0
  258541 WT13 5604 TIP3 OH2  OT    -0.834000       15.9994           0
  258542 WT13 5604 TIP3 H1   HT     0.417000        1.0080           0
  258543 WT13 5604 TIP3 H2   HT     0.417000        1.0080           0
  258544 WT13 5605 TIP3 OH2  OT    -0.834000       15.9994           0
  258545 WT13 5605 TIP3 H1   HT     0.417000        1.0080           0
  258546 WT13 5605 TIP3 H2   HT     0.417000        1.0080           0
  258547 WT13 5606 TIP3 OH2  OT    -0.834000       15.9994           0
  258548 WT13 5606 TIP3 H1   HT     0.417000        1.0080           0
  258549 WT13 5606 TIP3 H2   HT     0.417000        1.0080           0
  258550 WT13 5607 TIP3 OH2  OT    -0.834000       15.9994           0
  258551 WT13 5607 TIP3 H1   HT     0.417000        1.0080           0
  258552 WT13 5607 TIP3 H2   HT     0.417000        1.0080           0
  258553 WT13 5608 TIP3 OH2  OT    -0.834000       15.9994           0
  258554 WT13 5608 TIP3 H1   HT     0.417000        1.0080           0
  258555 WT13 5608 TIP3 H2   HT     0.417000        1.0080           0
  258556 WT13 5609 TIP3 OH2  OT    -0.834000       15.9994           0
  258557 WT13 5609 TIP3 H1   HT     0.417000        1.0080           0
  258558 WT13 5609 TIP3 H2   HT     0.417000        1.0080           0
  258559 WT13 5610 TIP3 OH2  OT    -0.834000       15.9994           0
  258560 WT13 5610 TIP3 H1   HT     0.417000        1.0080           0
  258561 WT13 5610 TIP3 H2   HT     0.417000        1.0080           0
  258562 WT13 5611 TIP3 OH2  OT    -0.834000       15.9994           0
  258563 WT13 5611 TIP3 H1   HT     0.417000        1.0080           0
  258564 WT13 5611 TIP3 H2   HT     0.417000        1.0080           0
  258565 WT13 5612 TIP3 OH2  OT    -0.834000       15.9994           0
  258566 WT13 5612 TIP3 H1   HT     0.417000        1.0080           0
  258567 WT13 5612 TIP3 H2   HT     0.417000        1.0080           0
  258568 WT13 5613 TIP3 OH2  OT    -0.834000       15.9994           0
  258569 WT13 5613 TIP3 H1   HT     0.417000        1.0080           0
  258570 WT13 5613 TIP3 H2   HT     0.417000        1.0080           0
  258571 WT13 5614 TIP3 OH2  OT    -0.834000       15.9994           0
  258572 WT13 5614 TIP3 H1   HT     0.417000        1.0080           0
  258573 WT13 5614 TIP3 H2   HT     0.417000        1.0080           0
  258574 WT13 5615 TIP3 OH2  OT    -0.834000       15.9994           0
  258575 WT13 5615 TIP3 H1   HT     0.417000        1.0080           0
  258576 WT13 5615 TIP3 H2   HT     0.417000        1.0080           0
  258577 WT13 5616 TIP3 OH2  OT    -0.834000       15.9994           0
  258578 WT13 5616 TIP3 H1   HT     0.417000        1.0080           0
  258579 WT13 5616 TIP3 H2   HT     0.417000        1.0080           0
  258580 WT13 5617 TIP3 OH2  OT    -0.834000       15.9994           0
  258581 WT13 5617 TIP3 H1   HT     0.417000        1.0080           0
  258582 WT13 5617 TIP3 H2   HT     0.417000        1.0080           0
  258583 WT13 5618 TIP3 OH2  OT    -0.834000       15.9994           0
  258584 WT13 5618 TIP3 H1   HT     0.417000        1.0080           0
  258585 WT13 5618 TIP3 H2   HT     0.417000        1.0080           0
  258586 WT13 5619 TIP3 OH2  OT    -0.834000       15.9994           0
  258587 WT13 5619 TIP3 H1   HT     0.417000        1.0080           0
  258588 WT13 5619 TIP3 H2   HT     0.417000        1.0080           0
  258589 WT13 5620 TIP3 OH2  OT    -0.834000       15.9994           0
  258590 WT13 5620 TIP3 H1   HT     0.417000        1.0080           0
  258591 WT13 5620 TIP3 H2   HT     0.417000        1.0080           0
  258592 WT13 5621 TIP3 OH2  OT    -0.834000       15.9994           0
  258593 WT13 5621 TIP3 H1   HT     0.417000        1.0080           0
  258594 WT13 5621 TIP3 H2   HT     0.417000        1.0080           0
  258595 WT13 5622 TIP3 OH2  OT    -0.834000       15.9994           0
  258596 WT13 5622 TIP3 H1   HT     0.417000        1.0080           0
  258597 WT13 5622 TIP3 H2   HT     0.417000        1.0080           0
  258598 WT13 5623 TIP3 OH2  OT    -0.834000       15.9994           0
  258599 WT13 5623 TIP3 H1   HT     0.417000        1.0080           0
  258600 WT13 5623 TIP3 H2   HT     0.417000        1.0080           0
  258601 WT13 5624 TIP3 OH2  OT    -0.834000       15.9994           0
  258602 WT13 5624 TIP3 H1   HT     0.417000        1.0080           0
  258603 WT13 5624 TIP3 H2   HT     0.417000        1.0080           0
  258604 WT13 5625 TIP3 OH2  OT    -0.834000       15.9994           0
  258605 WT13 5625 TIP3 H1   HT     0.417000        1.0080           0
  258606 WT13 5625 TIP3 H2   HT     0.417000        1.0080           0
  258607 WT13 5626 TIP3 OH2  OT    -0.834000       15.9994           0
  258608 WT13 5626 TIP3 H1   HT     0.417000        1.0080           0
  258609 WT13 5626 TIP3 H2   HT     0.417000        1.0080           0
  258610 WT13 5627 TIP3 OH2  OT    -0.834000       15.9994           0
  258611 WT13 5627 TIP3 H1   HT     0.417000        1.0080           0
  258612 WT13 5627 TIP3 H2   HT     0.417000        1.0080           0
  258613 WT13 5629 TIP3 OH2  OT    -0.834000       15.9994           0
  258614 WT13 5629 TIP3 H1   HT     0.417000        1.0080           0
  258615 WT13 5629 TIP3 H2   HT     0.417000        1.0080           0
  258616 WT13 5630 TIP3 OH2  OT    -0.834000       15.9994           0
  258617 WT13 5630 TIP3 H1   HT     0.417000        1.0080           0
  258618 WT13 5630 TIP3 H2   HT     0.417000        1.0080           0
  258619 WT13 5631 TIP3 OH2  OT    -0.834000       15.9994           0
  258620 WT13 5631 TIP3 H1   HT     0.417000        1.0080           0
  258621 WT13 5631 TIP3 H2   HT     0.417000        1.0080           0
  258622 WT13 5632 TIP3 OH2  OT    -0.834000       15.9994           0
  258623 WT13 5632 TIP3 H1   HT     0.417000        1.0080           0
  258624 WT13 5632 TIP3 H2   HT     0.417000        1.0080           0
  258625 WT13 5633 TIP3 OH2  OT    -0.834000       15.9994           0
  258626 WT13 5633 TIP3 H1   HT     0.417000        1.0080           0
  258627 WT13 5633 TIP3 H2   HT     0.417000        1.0080           0
  258628 WT13 5634 TIP3 OH2  OT    -0.834000       15.9994           0
  258629 WT13 5634 TIP3 H1   HT     0.417000        1.0080           0
  258630 WT13 5634 TIP3 H2   HT     0.417000        1.0080           0
  258631 WT13 5635 TIP3 OH2  OT    -0.834000       15.9994           0
  258632 WT13 5635 TIP3 H1   HT     0.417000        1.0080           0
  258633 WT13 5635 TIP3 H2   HT     0.417000        1.0080           0
  258634 WT13 5636 TIP3 OH2  OT    -0.834000       15.9994           0
  258635 WT13 5636 TIP3 H1   HT     0.417000        1.0080           0
  258636 WT13 5636 TIP3 H2   HT     0.417000        1.0080           0
  258637 WT13 5637 TIP3 OH2  OT    -0.834000       15.9994           0
  258638 WT13 5637 TIP3 H1   HT     0.417000        1.0080           0
  258639 WT13 5637 TIP3 H2   HT     0.417000        1.0080           0
  258640 WT13 5638 TIP3 OH2  OT    -0.834000       15.9994           0
  258641 WT13 5638 TIP3 H1   HT     0.417000        1.0080           0
  258642 WT13 5638 TIP3 H2   HT     0.417000        1.0080           0
  258643 WT13 5639 TIP3 OH2  OT    -0.834000       15.9994           0
  258644 WT13 5639 TIP3 H1   HT     0.417000        1.0080           0
  258645 WT13 5639 TIP3 H2   HT     0.417000        1.0080           0
  258646 WT13 5640 TIP3 OH2  OT    -0.834000       15.9994           0
  258647 WT13 5640 TIP3 H1   HT     0.417000        1.0080           0
  258648 WT13 5640 TIP3 H2   HT     0.417000        1.0080           0
  258649 WT13 5641 TIP3 OH2  OT    -0.834000       15.9994           0
  258650 WT13 5641 TIP3 H1   HT     0.417000        1.0080           0
  258651 WT13 5641 TIP3 H2   HT     0.417000        1.0080           0
  258652 WT13 5642 TIP3 OH2  OT    -0.834000       15.9994           0
  258653 WT13 5642 TIP3 H1   HT     0.417000        1.0080           0
  258654 WT13 5642 TIP3 H2   HT     0.417000        1.0080           0
  258655 WT13 5643 TIP3 OH2  OT    -0.834000       15.9994           0
  258656 WT13 5643 TIP3 H1   HT     0.417000        1.0080           0
  258657 WT13 5643 TIP3 H2   HT     0.417000        1.0080           0
  258658 WT13 5644 TIP3 OH2  OT    -0.834000       15.9994           0
  258659 WT13 5644 TIP3 H1   HT     0.417000        1.0080           0
  258660 WT13 5644 TIP3 H2   HT     0.417000        1.0080           0
  258661 WT13 5645 TIP3 OH2  OT    -0.834000       15.9994           0
  258662 WT13 5645 TIP3 H1   HT     0.417000        1.0080           0
  258663 WT13 5645 TIP3 H2   HT     0.417000        1.0080           0
  258664 WT13 5646 TIP3 OH2  OT    -0.834000       15.9994           0
  258665 WT13 5646 TIP3 H1   HT     0.417000        1.0080           0
  258666 WT13 5646 TIP3 H2   HT     0.417000        1.0080           0
  258667 WT13 5647 TIP3 OH2  OT    -0.834000       15.9994           0
  258668 WT13 5647 TIP3 H1   HT     0.417000        1.0080           0
  258669 WT13 5647 TIP3 H2   HT     0.417000        1.0080           0
  258670 WT13 5648 TIP3 OH2  OT    -0.834000       15.9994           0
  258671 WT13 5648 TIP3 H1   HT     0.417000        1.0080           0
  258672 WT13 5648 TIP3 H2   HT     0.417000        1.0080           0
  258673 WT13 5649 TIP3 OH2  OT    -0.834000       15.9994           0
  258674 WT13 5649 TIP3 H1   HT     0.417000        1.0080           0
  258675 WT13 5649 TIP3 H2   HT     0.417000        1.0080           0
  258676 WT13 5650 TIP3 OH2  OT    -0.834000       15.9994           0
  258677 WT13 5650 TIP3 H1   HT     0.417000        1.0080           0
  258678 WT13 5650 TIP3 H2   HT     0.417000        1.0080           0
  258679 WT13 5651 TIP3 OH2  OT    -0.834000       15.9994           0
  258680 WT13 5651 TIP3 H1   HT     0.417000        1.0080           0
  258681 WT13 5651 TIP3 H2   HT     0.417000        1.0080           0
  258682 WT13 5652 TIP3 OH2  OT    -0.834000       15.9994           0
  258683 WT13 5652 TIP3 H1   HT     0.417000        1.0080           0
  258684 WT13 5652 TIP3 H2   HT     0.417000        1.0080           0
  258685 WT13 5653 TIP3 OH2  OT    -0.834000       15.9994           0
  258686 WT13 5653 TIP3 H1   HT     0.417000        1.0080           0
  258687 WT13 5653 TIP3 H2   HT     0.417000        1.0080           0
  258688 WT13 5654 TIP3 OH2  OT    -0.834000       15.9994           0
  258689 WT13 5654 TIP3 H1   HT     0.417000        1.0080           0
  258690 WT13 5654 TIP3 H2   HT     0.417000        1.0080           0
  258691 WT13 5655 TIP3 OH2  OT    -0.834000       15.9994           0
  258692 WT13 5655 TIP3 H1   HT     0.417000        1.0080           0
  258693 WT13 5655 TIP3 H2   HT     0.417000        1.0080           0
  258694 WT13 5656 TIP3 OH2  OT    -0.834000       15.9994           0
  258695 WT13 5656 TIP3 H1   HT     0.417000        1.0080           0
  258696 WT13 5656 TIP3 H2   HT     0.417000        1.0080           0
  258697 WT13 5657 TIP3 OH2  OT    -0.834000       15.9994           0
  258698 WT13 5657 TIP3 H1   HT     0.417000        1.0080           0
  258699 WT13 5657 TIP3 H2   HT     0.417000        1.0080           0
  258700 WT13 5658 TIP3 OH2  OT    -0.834000       15.9994           0
  258701 WT13 5658 TIP3 H1   HT     0.417000        1.0080           0
  258702 WT13 5658 TIP3 H2   HT     0.417000        1.0080           0
  258703 WT13 5659 TIP3 OH2  OT    -0.834000       15.9994           0
  258704 WT13 5659 TIP3 H1   HT     0.417000        1.0080           0
  258705 WT13 5659 TIP3 H2   HT     0.417000        1.0080           0
  258706 WT13 5660 TIP3 OH2  OT    -0.834000       15.9994           0
  258707 WT13 5660 TIP3 H1   HT     0.417000        1.0080           0
  258708 WT13 5660 TIP3 H2   HT     0.417000        1.0080           0
  258709 WT13 5661 TIP3 OH2  OT    -0.834000       15.9994           0
  258710 WT13 5661 TIP3 H1   HT     0.417000        1.0080           0
  258711 WT13 5661 TIP3 H2   HT     0.417000        1.0080           0
  258712 WT13 5662 TIP3 OH2  OT    -0.834000       15.9994           0
  258713 WT13 5662 TIP3 H1   HT     0.417000        1.0080           0
  258714 WT13 5662 TIP3 H2   HT     0.417000        1.0080           0
  258715 WT13 5663 TIP3 OH2  OT    -0.834000       15.9994           0
  258716 WT13 5663 TIP3 H1   HT     0.417000        1.0080           0
  258717 WT13 5663 TIP3 H2   HT     0.417000        1.0080           0
  258718 WT13 5664 TIP3 OH2  OT    -0.834000       15.9994           0
  258719 WT13 5664 TIP3 H1   HT     0.417000        1.0080           0
  258720 WT13 5664 TIP3 H2   HT     0.417000        1.0080           0
  258721 WT13 5665 TIP3 OH2  OT    -0.834000       15.9994           0
  258722 WT13 5665 TIP3 H1   HT     0.417000        1.0080           0
  258723 WT13 5665 TIP3 H2   HT     0.417000        1.0080           0
  258724 WT13 5666 TIP3 OH2  OT    -0.834000       15.9994           0
  258725 WT13 5666 TIP3 H1   HT     0.417000        1.0080           0
  258726 WT13 5666 TIP3 H2   HT     0.417000        1.0080           0
  258727 WT13 5667 TIP3 OH2  OT    -0.834000       15.9994           0
  258728 WT13 5667 TIP3 H1   HT     0.417000        1.0080           0
  258729 WT13 5667 TIP3 H2   HT     0.417000        1.0080           0
  258730 WT13 5668 TIP3 OH2  OT    -0.834000       15.9994           0
  258731 WT13 5668 TIP3 H1   HT     0.417000        1.0080           0
  258732 WT13 5668 TIP3 H2   HT     0.417000        1.0080           0
  258733 WT13 5669 TIP3 OH2  OT    -0.834000       15.9994           0
  258734 WT13 5669 TIP3 H1   HT     0.417000        1.0080           0
  258735 WT13 5669 TIP3 H2   HT     0.417000        1.0080           0
  258736 WT13 5670 TIP3 OH2  OT    -0.834000       15.9994           0
  258737 WT13 5670 TIP3 H1   HT     0.417000        1.0080           0
  258738 WT13 5670 TIP3 H2   HT     0.417000        1.0080           0
  258739 WT13 5671 TIP3 OH2  OT    -0.834000       15.9994           0
  258740 WT13 5671 TIP3 H1   HT     0.417000        1.0080           0
  258741 WT13 5671 TIP3 H2   HT     0.417000        1.0080           0
  258742 WT13 5673 TIP3 OH2  OT    -0.834000       15.9994           0
  258743 WT13 5673 TIP3 H1   HT     0.417000        1.0080           0
  258744 WT13 5673 TIP3 H2   HT     0.417000        1.0080           0
  258745 WT13 5674 TIP3 OH2  OT    -0.834000       15.9994           0
  258746 WT13 5674 TIP3 H1   HT     0.417000        1.0080           0
  258747 WT13 5674 TIP3 H2   HT     0.417000        1.0080           0
  258748 WT13 5675 TIP3 OH2  OT    -0.834000       15.9994           0
  258749 WT13 5675 TIP3 H1   HT     0.417000        1.0080           0
  258750 WT13 5675 TIP3 H2   HT     0.417000        1.0080           0
  258751 WT13 5676 TIP3 OH2  OT    -0.834000       15.9994           0
  258752 WT13 5676 TIP3 H1   HT     0.417000        1.0080           0
  258753 WT13 5676 TIP3 H2   HT     0.417000        1.0080           0
  258754 WT13 5677 TIP3 OH2  OT    -0.834000       15.9994           0
  258755 WT13 5677 TIP3 H1   HT     0.417000        1.0080           0
  258756 WT13 5677 TIP3 H2   HT     0.417000        1.0080           0
  258757 WT13 5678 TIP3 OH2  OT    -0.834000       15.9994           0
  258758 WT13 5678 TIP3 H1   HT     0.417000        1.0080           0
  258759 WT13 5678 TIP3 H2   HT     0.417000        1.0080           0
  258760 WT13 5680 TIP3 OH2  OT    -0.834000       15.9994           0
  258761 WT13 5680 TIP3 H1   HT     0.417000        1.0080           0
  258762 WT13 5680 TIP3 H2   HT     0.417000        1.0080           0
  258763 WT13 5681 TIP3 OH2  OT    -0.834000       15.9994           0
  258764 WT13 5681 TIP3 H1   HT     0.417000        1.0080           0
  258765 WT13 5681 TIP3 H2   HT     0.417000        1.0080           0
  258766 WT13 5682 TIP3 OH2  OT    -0.834000       15.9994           0
  258767 WT13 5682 TIP3 H1   HT     0.417000        1.0080           0
  258768 WT13 5682 TIP3 H2   HT     0.417000        1.0080           0
  258769 WT13 5683 TIP3 OH2  OT    -0.834000       15.9994           0
  258770 WT13 5683 TIP3 H1   HT     0.417000        1.0080           0
  258771 WT13 5683 TIP3 H2   HT     0.417000        1.0080           0
  258772 WT13 5684 TIP3 OH2  OT    -0.834000       15.9994           0
  258773 WT13 5684 TIP3 H1   HT     0.417000        1.0080           0
  258774 WT13 5684 TIP3 H2   HT     0.417000        1.0080           0
  258775 WT13 5685 TIP3 OH2  OT    -0.834000       15.9994           0
  258776 WT13 5685 TIP3 H1   HT     0.417000        1.0080           0
  258777 WT13 5685 TIP3 H2   HT     0.417000        1.0080           0
  258778 WT13 5686 TIP3 OH2  OT    -0.834000       15.9994           0
  258779 WT13 5686 TIP3 H1   HT     0.417000        1.0080           0
  258780 WT13 5686 TIP3 H2   HT     0.417000        1.0080           0
  258781 WT13 5687 TIP3 OH2  OT    -0.834000       15.9994           0
  258782 WT13 5687 TIP3 H1   HT     0.417000        1.0080           0
  258783 WT13 5687 TIP3 H2   HT     0.417000        1.0080           0
  258784 WT13 5688 TIP3 OH2  OT    -0.834000       15.9994           0
  258785 WT13 5688 TIP3 H1   HT     0.417000        1.0080           0
  258786 WT13 5688 TIP3 H2   HT     0.417000        1.0080           0
  258787 WT13 5689 TIP3 OH2  OT    -0.834000       15.9994           0
  258788 WT13 5689 TIP3 H1   HT     0.417000        1.0080           0
  258789 WT13 5689 TIP3 H2   HT     0.417000        1.0080           0
  258790 WT13 5690 TIP3 OH2  OT    -0.834000       15.9994           0
  258791 WT13 5690 TIP3 H1   HT     0.417000        1.0080           0
  258792 WT13 5690 TIP3 H2   HT     0.417000        1.0080           0
  258793 WT13 5691 TIP3 OH2  OT    -0.834000       15.9994           0
  258794 WT13 5691 TIP3 H1   HT     0.417000        1.0080           0
  258795 WT13 5691 TIP3 H2   HT     0.417000        1.0080           0
  258796 WT13 5692 TIP3 OH2  OT    -0.834000       15.9994           0
  258797 WT13 5692 TIP3 H1   HT     0.417000        1.0080           0
  258798 WT13 5692 TIP3 H2   HT     0.417000        1.0080           0
  258799 WT13 5693 TIP3 OH2  OT    -0.834000       15.9994           0
  258800 WT13 5693 TIP3 H1   HT     0.417000        1.0080           0
  258801 WT13 5693 TIP3 H2   HT     0.417000        1.0080           0
  258802 WT13 5694 TIP3 OH2  OT    -0.834000       15.9994           0
  258803 WT13 5694 TIP3 H1   HT     0.417000        1.0080           0
  258804 WT13 5694 TIP3 H2   HT     0.417000        1.0080           0
  258805 WT13 5695 TIP3 OH2  OT    -0.834000       15.9994           0
  258806 WT13 5695 TIP3 H1   HT     0.417000        1.0080           0
  258807 WT13 5695 TIP3 H2   HT     0.417000        1.0080           0
  258808 WT13 5696 TIP3 OH2  OT    -0.834000       15.9994           0
  258809 WT13 5696 TIP3 H1   HT     0.417000        1.0080           0
  258810 WT13 5696 TIP3 H2   HT     0.417000        1.0080           0
  258811 WT13 5698 TIP3 OH2  OT    -0.834000       15.9994           0
  258812 WT13 5698 TIP3 H1   HT     0.417000        1.0080           0
  258813 WT13 5698 TIP3 H2   HT     0.417000        1.0080           0
  258814 WT13 5699 TIP3 OH2  OT    -0.834000       15.9994           0
  258815 WT13 5699 TIP3 H1   HT     0.417000        1.0080           0
  258816 WT13 5699 TIP3 H2   HT     0.417000        1.0080           0
  258817 WT13 5700 TIP3 OH2  OT    -0.834000       15.9994           0
  258818 WT13 5700 TIP3 H1   HT     0.417000        1.0080           0
  258819 WT13 5700 TIP3 H2   HT     0.417000        1.0080           0
  258820 WT13 5701 TIP3 OH2  OT    -0.834000       15.9994           0
  258821 WT13 5701 TIP3 H1   HT     0.417000        1.0080           0
  258822 WT13 5701 TIP3 H2   HT     0.417000        1.0080           0
  258823 WT13 5702 TIP3 OH2  OT    -0.834000       15.9994           0
  258824 WT13 5702 TIP3 H1   HT     0.417000        1.0080           0
  258825 WT13 5702 TIP3 H2   HT     0.417000        1.0080           0
  258826 WT13 5703 TIP3 OH2  OT    -0.834000       15.9994           0
  258827 WT13 5703 TIP3 H1   HT     0.417000        1.0080           0
  258828 WT13 5703 TIP3 H2   HT     0.417000        1.0080           0
  258829 WT13 5704 TIP3 OH2  OT    -0.834000       15.9994           0
  258830 WT13 5704 TIP3 H1   HT     0.417000        1.0080           0
  258831 WT13 5704 TIP3 H2   HT     0.417000        1.0080           0
  258832 WT13 5705 TIP3 OH2  OT    -0.834000       15.9994           0
  258833 WT13 5705 TIP3 H1   HT     0.417000        1.0080           0
  258834 WT13 5705 TIP3 H2   HT     0.417000        1.0080           0
  258835 WT13 5706 TIP3 OH2  OT    -0.834000       15.9994           0
  258836 WT13 5706 TIP3 H1   HT     0.417000        1.0080           0
  258837 WT13 5706 TIP3 H2   HT     0.417000        1.0080           0
  258838 WT13 5707 TIP3 OH2  OT    -0.834000       15.9994           0
  258839 WT13 5707 TIP3 H1   HT     0.417000        1.0080           0
  258840 WT13 5707 TIP3 H2   HT     0.417000        1.0080           0
  258841 WT13 5708 TIP3 OH2  OT    -0.834000       15.9994           0
  258842 WT13 5708 TIP3 H1   HT     0.417000        1.0080           0
  258843 WT13 5708 TIP3 H2   HT     0.417000        1.0080           0
  258844 WT13 5709 TIP3 OH2  OT    -0.834000       15.9994           0
  258845 WT13 5709 TIP3 H1   HT     0.417000        1.0080           0
  258846 WT13 5709 TIP3 H2   HT     0.417000        1.0080           0
  258847 WT13 5710 TIP3 OH2  OT    -0.834000       15.9994           0
  258848 WT13 5710 TIP3 H1   HT     0.417000        1.0080           0
  258849 WT13 5710 TIP3 H2   HT     0.417000        1.0080           0
  258850 WT13 5711 TIP3 OH2  OT    -0.834000       15.9994           0
  258851 WT13 5711 TIP3 H1   HT     0.417000        1.0080           0
  258852 WT13 5711 TIP3 H2   HT     0.417000        1.0080           0
  258853 WT13 5712 TIP3 OH2  OT    -0.834000       15.9994           0
  258854 WT13 5712 TIP3 H1   HT     0.417000        1.0080           0
  258855 WT13 5712 TIP3 H2   HT     0.417000        1.0080           0
  258856 WT13 5713 TIP3 OH2  OT    -0.834000       15.9994           0
  258857 WT13 5713 TIP3 H1   HT     0.417000        1.0080           0
  258858 WT13 5713 TIP3 H2   HT     0.417000        1.0080           0
  258859 WT13 5714 TIP3 OH2  OT    -0.834000       15.9994           0
  258860 WT13 5714 TIP3 H1   HT     0.417000        1.0080           0
  258861 WT13 5714 TIP3 H2   HT     0.417000        1.0080           0
  258862 WT13 5715 TIP3 OH2  OT    -0.834000       15.9994           0
  258863 WT13 5715 TIP3 H1   HT     0.417000        1.0080           0
  258864 WT13 5715 TIP3 H2   HT     0.417000        1.0080           0
  258865 WT13 5716 TIP3 OH2  OT    -0.834000       15.9994           0
  258866 WT13 5716 TIP3 H1   HT     0.417000        1.0080           0
  258867 WT13 5716 TIP3 H2   HT     0.417000        1.0080           0
  258868 WT13 5717 TIP3 OH2  OT    -0.834000       15.9994           0
  258869 WT13 5717 TIP3 H1   HT     0.417000        1.0080           0
  258870 WT13 5717 TIP3 H2   HT     0.417000        1.0080           0
  258871 WT13 5718 TIP3 OH2  OT    -0.834000       15.9994           0
  258872 WT13 5718 TIP3 H1   HT     0.417000        1.0080           0
  258873 WT13 5718 TIP3 H2   HT     0.417000        1.0080           0
  258874 WT13 5719 TIP3 OH2  OT    -0.834000       15.9994           0
  258875 WT13 5719 TIP3 H1   HT     0.417000        1.0080           0
  258876 WT13 5719 TIP3 H2   HT     0.417000        1.0080           0
  258877 WT13 5720 TIP3 OH2  OT    -0.834000       15.9994           0
  258878 WT13 5720 TIP3 H1   HT     0.417000        1.0080           0
  258879 WT13 5720 TIP3 H2   HT     0.417000        1.0080           0
  258880 WT13 5721 TIP3 OH2  OT    -0.834000       15.9994           0
  258881 WT13 5721 TIP3 H1   HT     0.417000        1.0080           0
  258882 WT13 5721 TIP3 H2   HT     0.417000        1.0080           0
  258883 WT13 5722 TIP3 OH2  OT    -0.834000       15.9994           0
  258884 WT13 5722 TIP3 H1   HT     0.417000        1.0080           0
  258885 WT13 5722 TIP3 H2   HT     0.417000        1.0080           0
  258886 WT13 5723 TIP3 OH2  OT    -0.834000       15.9994           0
  258887 WT13 5723 TIP3 H1   HT     0.417000        1.0080           0
  258888 WT13 5723 TIP3 H2   HT     0.417000        1.0080           0
  258889 WT13 5724 TIP3 OH2  OT    -0.834000       15.9994           0
  258890 WT13 5724 TIP3 H1   HT     0.417000        1.0080           0
  258891 WT13 5724 TIP3 H2   HT     0.417000        1.0080           0
  258892 WT13 5725 TIP3 OH2  OT    -0.834000       15.9994           0
  258893 WT13 5725 TIP3 H1   HT     0.417000        1.0080           0
  258894 WT13 5725 TIP3 H2   HT     0.417000        1.0080           0
  258895 WT13 5726 TIP3 OH2  OT    -0.834000       15.9994           0
  258896 WT13 5726 TIP3 H1   HT     0.417000        1.0080           0
  258897 WT13 5726 TIP3 H2   HT     0.417000        1.0080           0
  258898 WT13 5727 TIP3 OH2  OT    -0.834000       15.9994           0
  258899 WT13 5727 TIP3 H1   HT     0.417000        1.0080           0
  258900 WT13 5727 TIP3 H2   HT     0.417000        1.0080           0
  258901 WT13 5728 TIP3 OH2  OT    -0.834000       15.9994           0
  258902 WT13 5728 TIP3 H1   HT     0.417000        1.0080           0
  258903 WT13 5728 TIP3 H2   HT     0.417000        1.0080           0
  258904 WT13 5729 TIP3 OH2  OT    -0.834000       15.9994           0
  258905 WT13 5729 TIP3 H1   HT     0.417000        1.0080           0
  258906 WT13 5729 TIP3 H2   HT     0.417000        1.0080           0
  258907 WT13 5730 TIP3 OH2  OT    -0.834000       15.9994           0
  258908 WT13 5730 TIP3 H1   HT     0.417000        1.0080           0
  258909 WT13 5730 TIP3 H2   HT     0.417000        1.0080           0
  258910 WT13 5731 TIP3 OH2  OT    -0.834000       15.9994           0
  258911 WT13 5731 TIP3 H1   HT     0.417000        1.0080           0
  258912 WT13 5731 TIP3 H2   HT     0.417000        1.0080           0
  258913 WT13 5732 TIP3 OH2  OT    -0.834000       15.9994           0
  258914 WT13 5732 TIP3 H1   HT     0.417000        1.0080           0
  258915 WT13 5732 TIP3 H2   HT     0.417000        1.0080           0
  258916 WT13 5733 TIP3 OH2  OT    -0.834000       15.9994           0
  258917 WT13 5733 TIP3 H1   HT     0.417000        1.0080           0
  258918 WT13 5733 TIP3 H2   HT     0.417000        1.0080           0
  258919 WT13 5734 TIP3 OH2  OT    -0.834000       15.9994           0
  258920 WT13 5734 TIP3 H1   HT     0.417000        1.0080           0
  258921 WT13 5734 TIP3 H2   HT     0.417000        1.0080           0
  258922 WT13 5735 TIP3 OH2  OT    -0.834000       15.9994           0
  258923 WT13 5735 TIP3 H1   HT     0.417000        1.0080           0
  258924 WT13 5735 TIP3 H2   HT     0.417000        1.0080           0
  258925 WT13 5736 TIP3 OH2  OT    -0.834000       15.9994           0
  258926 WT13 5736 TIP3 H1   HT     0.417000        1.0080           0
  258927 WT13 5736 TIP3 H2   HT     0.417000        1.0080           0
  258928 WT13 5737 TIP3 OH2  OT    -0.834000       15.9994           0
  258929 WT13 5737 TIP3 H1   HT     0.417000        1.0080           0
  258930 WT13 5737 TIP3 H2   HT     0.417000        1.0080           0
  258931 WT13 5738 TIP3 OH2  OT    -0.834000       15.9994           0
  258932 WT13 5738 TIP3 H1   HT     0.417000        1.0080           0
  258933 WT13 5738 TIP3 H2   HT     0.417000        1.0080           0
  258934 WT13 5739 TIP3 OH2  OT    -0.834000       15.9994           0
  258935 WT13 5739 TIP3 H1   HT     0.417000        1.0080           0
  258936 WT13 5739 TIP3 H2   HT     0.417000        1.0080           0
  258937 WT13 5740 TIP3 OH2  OT    -0.834000       15.9994           0
  258938 WT13 5740 TIP3 H1   HT     0.417000        1.0080           0
  258939 WT13 5740 TIP3 H2   HT     0.417000        1.0080           0
  258940 WT13 5742 TIP3 OH2  OT    -0.834000       15.9994           0
  258941 WT13 5742 TIP3 H1   HT     0.417000        1.0080           0
  258942 WT13 5742 TIP3 H2   HT     0.417000        1.0080           0
  258943 WT13 5743 TIP3 OH2  OT    -0.834000       15.9994           0
  258944 WT13 5743 TIP3 H1   HT     0.417000        1.0080           0
  258945 WT13 5743 TIP3 H2   HT     0.417000        1.0080           0
  258946 WT13 5744 TIP3 OH2  OT    -0.834000       15.9994           0
  258947 WT13 5744 TIP3 H1   HT     0.417000        1.0080           0
  258948 WT13 5744 TIP3 H2   HT     0.417000        1.0080           0
  258949 WT13 5745 TIP3 OH2  OT    -0.834000       15.9994           0
  258950 WT13 5745 TIP3 H1   HT     0.417000        1.0080           0
  258951 WT13 5745 TIP3 H2   HT     0.417000        1.0080           0
  258952 WT13 5746 TIP3 OH2  OT    -0.834000       15.9994           0
  258953 WT13 5746 TIP3 H1   HT     0.417000        1.0080           0
  258954 WT13 5746 TIP3 H2   HT     0.417000        1.0080           0
  258955 WT13 5747 TIP3 OH2  OT    -0.834000       15.9994           0
  258956 WT13 5747 TIP3 H1   HT     0.417000        1.0080           0
  258957 WT13 5747 TIP3 H2   HT     0.417000        1.0080           0
  258958 WT13 5748 TIP3 OH2  OT    -0.834000       15.9994           0
  258959 WT13 5748 TIP3 H1   HT     0.417000        1.0080           0
  258960 WT13 5748 TIP3 H2   HT     0.417000        1.0080           0
  258961 WT13 5749 TIP3 OH2  OT    -0.834000       15.9994           0
  258962 WT13 5749 TIP3 H1   HT     0.417000        1.0080           0
  258963 WT13 5749 TIP3 H2   HT     0.417000        1.0080           0
  258964 WT13 5750 TIP3 OH2  OT    -0.834000       15.9994           0
  258965 WT13 5750 TIP3 H1   HT     0.417000        1.0080           0
  258966 WT13 5750 TIP3 H2   HT     0.417000        1.0080           0
  258967 WT13 5751 TIP3 OH2  OT    -0.834000       15.9994           0
  258968 WT13 5751 TIP3 H1   HT     0.417000        1.0080           0
  258969 WT13 5751 TIP3 H2   HT     0.417000        1.0080           0
  258970 WT13 5752 TIP3 OH2  OT    -0.834000       15.9994           0
  258971 WT13 5752 TIP3 H1   HT     0.417000        1.0080           0
  258972 WT13 5752 TIP3 H2   HT     0.417000        1.0080           0
  258973 WT13 5753 TIP3 OH2  OT    -0.834000       15.9994           0
  258974 WT13 5753 TIP3 H1   HT     0.417000        1.0080           0
  258975 WT13 5753 TIP3 H2   HT     0.417000        1.0080           0
  258976 WT13 5754 TIP3 OH2  OT    -0.834000       15.9994           0
  258977 WT13 5754 TIP3 H1   HT     0.417000        1.0080           0
  258978 WT13 5754 TIP3 H2   HT     0.417000        1.0080           0
  258979 WT13 5755 TIP3 OH2  OT    -0.834000       15.9994           0
  258980 WT13 5755 TIP3 H1   HT     0.417000        1.0080           0
  258981 WT13 5755 TIP3 H2   HT     0.417000        1.0080           0
  258982 WT13 5756 TIP3 OH2  OT    -0.834000       15.9994           0
  258983 WT13 5756 TIP3 H1   HT     0.417000        1.0080           0
  258984 WT13 5756 TIP3 H2   HT     0.417000        1.0080           0
  258985 WT13 5757 TIP3 OH2  OT    -0.834000       15.9994           0
  258986 WT13 5757 TIP3 H1   HT     0.417000        1.0080           0
  258987 WT13 5757 TIP3 H2   HT     0.417000        1.0080           0
  258988 WT13 5758 TIP3 OH2  OT    -0.834000       15.9994           0
  258989 WT13 5758 TIP3 H1   HT     0.417000        1.0080           0
  258990 WT13 5758 TIP3 H2   HT     0.417000        1.0080           0
  258991 WT13 5759 TIP3 OH2  OT    -0.834000       15.9994           0
  258992 WT13 5759 TIP3 H1   HT     0.417000        1.0080           0
  258993 WT13 5759 TIP3 H2   HT     0.417000        1.0080           0
  258994 WT13 5760 TIP3 OH2  OT    -0.834000       15.9994           0
  258995 WT13 5760 TIP3 H1   HT     0.417000        1.0080           0
  258996 WT13 5760 TIP3 H2   HT     0.417000        1.0080           0
  258997 WT13 5761 TIP3 OH2  OT    -0.834000       15.9994           0
  258998 WT13 5761 TIP3 H1   HT     0.417000        1.0080           0
  258999 WT13 5761 TIP3 H2   HT     0.417000        1.0080           0
  259000 WT13 5762 TIP3 OH2  OT    -0.834000       15.9994           0
  259001 WT13 5762 TIP3 H1   HT     0.417000        1.0080           0
  259002 WT13 5762 TIP3 H2   HT     0.417000        1.0080           0
  259003 WT13 5763 TIP3 OH2  OT    -0.834000       15.9994           0
  259004 WT13 5763 TIP3 H1   HT     0.417000        1.0080           0
  259005 WT13 5763 TIP3 H2   HT     0.417000        1.0080           0
  259006 WT13 5764 TIP3 OH2  OT    -0.834000       15.9994           0
  259007 WT13 5764 TIP3 H1   HT     0.417000        1.0080           0
  259008 WT13 5764 TIP3 H2   HT     0.417000        1.0080           0
  259009 WT13 5765 TIP3 OH2  OT    -0.834000       15.9994           0
  259010 WT13 5765 TIP3 H1   HT     0.417000        1.0080           0
  259011 WT13 5765 TIP3 H2   HT     0.417000        1.0080           0
  259012 WT13 5766 TIP3 OH2  OT    -0.834000       15.9994           0
  259013 WT13 5766 TIP3 H1   HT     0.417000        1.0080           0
  259014 WT13 5766 TIP3 H2   HT     0.417000        1.0080           0
  259015 WT13 5767 TIP3 OH2  OT    -0.834000       15.9994           0
  259016 WT13 5767 TIP3 H1   HT     0.417000        1.0080           0
  259017 WT13 5767 TIP3 H2   HT     0.417000        1.0080           0
  259018 WT13 5769 TIP3 OH2  OT    -0.834000       15.9994           0
  259019 WT13 5769 TIP3 H1   HT     0.417000        1.0080           0
  259020 WT13 5769 TIP3 H2   HT     0.417000        1.0080           0
  259021 WT13 5770 TIP3 OH2  OT    -0.834000       15.9994           0
  259022 WT13 5770 TIP3 H1   HT     0.417000        1.0080           0
  259023 WT13 5770 TIP3 H2   HT     0.417000        1.0080           0
  259024 WT13 5771 TIP3 OH2  OT    -0.834000       15.9994           0
  259025 WT13 5771 TIP3 H1   HT     0.417000        1.0080           0
  259026 WT13 5771 TIP3 H2   HT     0.417000        1.0080           0
  259027 WT13 5772 TIP3 OH2  OT    -0.834000       15.9994           0
  259028 WT13 5772 TIP3 H1   HT     0.417000        1.0080           0
  259029 WT13 5772 TIP3 H2   HT     0.417000        1.0080           0
  259030 WT13 5773 TIP3 OH2  OT    -0.834000       15.9994           0
  259031 WT13 5773 TIP3 H1   HT     0.417000        1.0080           0
  259032 WT13 5773 TIP3 H2   HT     0.417000        1.0080           0
  259033 WT13 5774 TIP3 OH2  OT    -0.834000       15.9994           0
  259034 WT13 5774 TIP3 H1   HT     0.417000        1.0080           0
  259035 WT13 5774 TIP3 H2   HT     0.417000        1.0080           0
  259036 WT13 5775 TIP3 OH2  OT    -0.834000       15.9994           0
  259037 WT13 5775 TIP3 H1   HT     0.417000        1.0080           0
  259038 WT13 5775 TIP3 H2   HT     0.417000        1.0080           0
  259039 WT13 5776 TIP3 OH2  OT    -0.834000       15.9994           0
  259040 WT13 5776 TIP3 H1   HT     0.417000        1.0080           0
  259041 WT13 5776 TIP3 H2   HT     0.417000        1.0080           0
  259042 WT13 5777 TIP3 OH2  OT    -0.834000       15.9994           0
  259043 WT13 5777 TIP3 H1   HT     0.417000        1.0080           0
  259044 WT13 5777 TIP3 H2   HT     0.417000        1.0080           0
  259045 WT13 5778 TIP3 OH2  OT    -0.834000       15.9994           0
  259046 WT13 5778 TIP3 H1   HT     0.417000        1.0080           0
  259047 WT13 5778 TIP3 H2   HT     0.417000        1.0080           0
  259048 WT13 5779 TIP3 OH2  OT    -0.834000       15.9994           0
  259049 WT13 5779 TIP3 H1   HT     0.417000        1.0080           0
  259050 WT13 5779 TIP3 H2   HT     0.417000        1.0080           0
  259051 WT13 5780 TIP3 OH2  OT    -0.834000       15.9994           0
  259052 WT13 5780 TIP3 H1   HT     0.417000        1.0080           0
  259053 WT13 5780 TIP3 H2   HT     0.417000        1.0080           0
  259054 WT13 5781 TIP3 OH2  OT    -0.834000       15.9994           0
  259055 WT13 5781 TIP3 H1   HT     0.417000        1.0080           0
  259056 WT13 5781 TIP3 H2   HT     0.417000        1.0080           0
  259057 WT13 5783 TIP3 OH2  OT    -0.834000       15.9994           0
  259058 WT13 5783 TIP3 H1   HT     0.417000        1.0080           0
  259059 WT13 5783 TIP3 H2   HT     0.417000        1.0080           0
  259060 WT13 5785 TIP3 OH2  OT    -0.834000       15.9994           0
  259061 WT13 5785 TIP3 H1   HT     0.417000        1.0080           0
  259062 WT13 5785 TIP3 H2   HT     0.417000        1.0080           0
  259063 WT13 5786 TIP3 OH2  OT    -0.834000       15.9994           0
  259064 WT13 5786 TIP3 H1   HT     0.417000        1.0080           0
  259065 WT13 5786 TIP3 H2   HT     0.417000        1.0080           0
  259066 WT13 5787 TIP3 OH2  OT    -0.834000       15.9994           0
  259067 WT13 5787 TIP3 H1   HT     0.417000        1.0080           0
  259068 WT13 5787 TIP3 H2   HT     0.417000        1.0080           0
  259069 WT13 5788 TIP3 OH2  OT    -0.834000       15.9994           0
  259070 WT13 5788 TIP3 H1   HT     0.417000        1.0080           0
  259071 WT13 5788 TIP3 H2   HT     0.417000        1.0080           0
  259072 WT13 5789 TIP3 OH2  OT    -0.834000       15.9994           0
  259073 WT13 5789 TIP3 H1   HT     0.417000        1.0080           0
  259074 WT13 5789 TIP3 H2   HT     0.417000        1.0080           0
  259075 WT13 5790 TIP3 OH2  OT    -0.834000       15.9994           0
  259076 WT13 5790 TIP3 H1   HT     0.417000        1.0080           0
  259077 WT13 5790 TIP3 H2   HT     0.417000        1.0080           0
  259078 WT13 5791 TIP3 OH2  OT    -0.834000       15.9994           0
  259079 WT13 5791 TIP3 H1   HT     0.417000        1.0080           0
  259080 WT13 5791 TIP3 H2   HT     0.417000        1.0080           0
  259081 WT13 5792 TIP3 OH2  OT    -0.834000       15.9994           0
  259082 WT13 5792 TIP3 H1   HT     0.417000        1.0080           0
  259083 WT13 5792 TIP3 H2   HT     0.417000        1.0080           0
  259084 WT13 5793 TIP3 OH2  OT    -0.834000       15.9994           0
  259085 WT13 5793 TIP3 H1   HT     0.417000        1.0080           0
  259086 WT13 5793 TIP3 H2   HT     0.417000        1.0080           0
  259087 WT13 5794 TIP3 OH2  OT    -0.834000       15.9994           0
  259088 WT13 5794 TIP3 H1   HT     0.417000        1.0080           0
  259089 WT13 5794 TIP3 H2   HT     0.417000        1.0080           0
  259090 WT13 5795 TIP3 OH2  OT    -0.834000       15.9994           0
  259091 WT13 5795 TIP3 H1   HT     0.417000        1.0080           0
  259092 WT13 5795 TIP3 H2   HT     0.417000        1.0080           0
  259093 WT13 5796 TIP3 OH2  OT    -0.834000       15.9994           0
  259094 WT13 5796 TIP3 H1   HT     0.417000        1.0080           0
  259095 WT13 5796 TIP3 H2   HT     0.417000        1.0080           0
  259096 WT13 5797 TIP3 OH2  OT    -0.834000       15.9994           0
  259097 WT13 5797 TIP3 H1   HT     0.417000        1.0080           0
  259098 WT13 5797 TIP3 H2   HT     0.417000        1.0080           0
  259099 WT13 5798 TIP3 OH2  OT    -0.834000       15.9994           0
  259100 WT13 5798 TIP3 H1   HT     0.417000        1.0080           0
  259101 WT13 5798 TIP3 H2   HT     0.417000        1.0080           0
  259102 WT13 5800 TIP3 OH2  OT    -0.834000       15.9994           0
  259103 WT13 5800 TIP3 H1   HT     0.417000        1.0080           0
  259104 WT13 5800 TIP3 H2   HT     0.417000        1.0080           0
  259105 WT13 5801 TIP3 OH2  OT    -0.834000       15.9994           0
  259106 WT13 5801 TIP3 H1   HT     0.417000        1.0080           0
  259107 WT13 5801 TIP3 H2   HT     0.417000        1.0080           0
  259108 WT13 5802 TIP3 OH2  OT    -0.834000       15.9994           0
  259109 WT13 5802 TIP3 H1   HT     0.417000        1.0080           0
  259110 WT13 5802 TIP3 H2   HT     0.417000        1.0080           0
  259111 WT13 5803 TIP3 OH2  OT    -0.834000       15.9994           0
  259112 WT13 5803 TIP3 H1   HT     0.417000        1.0080           0
  259113 WT13 5803 TIP3 H2   HT     0.417000        1.0080           0
  259114 WT13 5805 TIP3 OH2  OT    -0.834000       15.9994           0
  259115 WT13 5805 TIP3 H1   HT     0.417000        1.0080           0
  259116 WT13 5805 TIP3 H2   HT     0.417000        1.0080           0
  259117 WT13 5806 TIP3 OH2  OT    -0.834000       15.9994           0
  259118 WT13 5806 TIP3 H1   HT     0.417000        1.0080           0
  259119 WT13 5806 TIP3 H2   HT     0.417000        1.0080           0
  259120 WT13 5807 TIP3 OH2  OT    -0.834000       15.9994           0
  259121 WT13 5807 TIP3 H1   HT     0.417000        1.0080           0
  259122 WT13 5807 TIP3 H2   HT     0.417000        1.0080           0
  259123 WT13 5808 TIP3 OH2  OT    -0.834000       15.9994           0
  259124 WT13 5808 TIP3 H1   HT     0.417000        1.0080           0
  259125 WT13 5808 TIP3 H2   HT     0.417000        1.0080           0
  259126 WT13 5809 TIP3 OH2  OT    -0.834000       15.9994           0
  259127 WT13 5809 TIP3 H1   HT     0.417000        1.0080           0
  259128 WT13 5809 TIP3 H2   HT     0.417000        1.0080           0
  259129 WT13 5810 TIP3 OH2  OT    -0.834000       15.9994           0
  259130 WT13 5810 TIP3 H1   HT     0.417000        1.0080           0
  259131 WT13 5810 TIP3 H2   HT     0.417000        1.0080           0
  259132 WT13 5811 TIP3 OH2  OT    -0.834000       15.9994           0
  259133 WT13 5811 TIP3 H1   HT     0.417000        1.0080           0
  259134 WT13 5811 TIP3 H2   HT     0.417000        1.0080           0
  259135 WT13 5812 TIP3 OH2  OT    -0.834000       15.9994           0
  259136 WT13 5812 TIP3 H1   HT     0.417000        1.0080           0
  259137 WT13 5812 TIP3 H2   HT     0.417000        1.0080           0
  259138 WT13 5813 TIP3 OH2  OT    -0.834000       15.9994           0
  259139 WT13 5813 TIP3 H1   HT     0.417000        1.0080           0
  259140 WT13 5813 TIP3 H2   HT     0.417000        1.0080           0
  259141 WT13 5814 TIP3 OH2  OT    -0.834000       15.9994           0
  259142 WT13 5814 TIP3 H1   HT     0.417000        1.0080           0
  259143 WT13 5814 TIP3 H2   HT     0.417000        1.0080           0
  259144 WT13 5815 TIP3 OH2  OT    -0.834000       15.9994           0
  259145 WT13 5815 TIP3 H1   HT     0.417000        1.0080           0
  259146 WT13 5815 TIP3 H2   HT     0.417000        1.0080           0
  259147 WT13 5816 TIP3 OH2  OT    -0.834000       15.9994           0
  259148 WT13 5816 TIP3 H1   HT     0.417000        1.0080           0
  259149 WT13 5816 TIP3 H2   HT     0.417000        1.0080           0
  259150 WT13 5817 TIP3 OH2  OT    -0.834000       15.9994           0
  259151 WT13 5817 TIP3 H1   HT     0.417000        1.0080           0
  259152 WT13 5817 TIP3 H2   HT     0.417000        1.0080           0
  259153 WT13 5818 TIP3 OH2  OT    -0.834000       15.9994           0
  259154 WT13 5818 TIP3 H1   HT     0.417000        1.0080           0
  259155 WT13 5818 TIP3 H2   HT     0.417000        1.0080           0
  259156 WT13 5819 TIP3 OH2  OT    -0.834000       15.9994           0
  259157 WT13 5819 TIP3 H1   HT     0.417000        1.0080           0
  259158 WT13 5819 TIP3 H2   HT     0.417000        1.0080           0
  259159 WT13 5820 TIP3 OH2  OT    -0.834000       15.9994           0
  259160 WT13 5820 TIP3 H1   HT     0.417000        1.0080           0
  259161 WT13 5820 TIP3 H2   HT     0.417000        1.0080           0
  259162 WT13 5822 TIP3 OH2  OT    -0.834000       15.9994           0
  259163 WT13 5822 TIP3 H1   HT     0.417000        1.0080           0
  259164 WT13 5822 TIP3 H2   HT     0.417000        1.0080           0
  259165 WT13 5823 TIP3 OH2  OT    -0.834000       15.9994           0
  259166 WT13 5823 TIP3 H1   HT     0.417000        1.0080           0
  259167 WT13 5823 TIP3 H2   HT     0.417000        1.0080           0
  259168 WT13 5824 TIP3 OH2  OT    -0.834000       15.9994           0
  259169 WT13 5824 TIP3 H1   HT     0.417000        1.0080           0
  259170 WT13 5824 TIP3 H2   HT     0.417000        1.0080           0
  259171 WT13 5825 TIP3 OH2  OT    -0.834000       15.9994           0
  259172 WT13 5825 TIP3 H1   HT     0.417000        1.0080           0
  259173 WT13 5825 TIP3 H2   HT     0.417000        1.0080           0
  259174 WT13 5828 TIP3 OH2  OT    -0.834000       15.9994           0
  259175 WT13 5828 TIP3 H1   HT     0.417000        1.0080           0
  259176 WT13 5828 TIP3 H2   HT     0.417000        1.0080           0
  259177 WT13 5830 TIP3 OH2  OT    -0.834000       15.9994           0
  259178 WT13 5830 TIP3 H1   HT     0.417000        1.0080           0
  259179 WT13 5830 TIP3 H2   HT     0.417000        1.0080           0
  259180 WT13 5831 TIP3 OH2  OT    -0.834000       15.9994           0
  259181 WT13 5831 TIP3 H1   HT     0.417000        1.0080           0
  259182 WT13 5831 TIP3 H2   HT     0.417000        1.0080           0
  259183 WT13 5833 TIP3 OH2  OT    -0.834000       15.9994           0
  259184 WT13 5833 TIP3 H1   HT     0.417000        1.0080           0
  259185 WT13 5833 TIP3 H2   HT     0.417000        1.0080           0
  259186 WT13 5834 TIP3 OH2  OT    -0.834000       15.9994           0
  259187 WT13 5834 TIP3 H1   HT     0.417000        1.0080           0
  259188 WT13 5834 TIP3 H2   HT     0.417000        1.0080           0
  259189 WT13 5836 TIP3 OH2  OT    -0.834000       15.9994           0
  259190 WT13 5836 TIP3 H1   HT     0.417000        1.0080           0
  259191 WT13 5836 TIP3 H2   HT     0.417000        1.0080           0
  259192 WT13 5837 TIP3 OH2  OT    -0.834000       15.9994           0
  259193 WT13 5837 TIP3 H1   HT     0.417000        1.0080           0
  259194 WT13 5837 TIP3 H2   HT     0.417000        1.0080           0
  259195 WT13 5838 TIP3 OH2  OT    -0.834000       15.9994           0
  259196 WT13 5838 TIP3 H1   HT     0.417000        1.0080           0
  259197 WT13 5838 TIP3 H2   HT     0.417000        1.0080           0
  259198 WT13 5839 TIP3 OH2  OT    -0.834000       15.9994           0
  259199 WT13 5839 TIP3 H1   HT     0.417000        1.0080           0
  259200 WT13 5839 TIP3 H2   HT     0.417000        1.0080           0
  259201 WT13 5840 TIP3 OH2  OT    -0.834000       15.9994           0
  259202 WT13 5840 TIP3 H1   HT     0.417000        1.0080           0
  259203 WT13 5840 TIP3 H2   HT     0.417000        1.0080           0
  259204 WT13 5841 TIP3 OH2  OT    -0.834000       15.9994           0
  259205 WT13 5841 TIP3 H1   HT     0.417000        1.0080           0
  259206 WT13 5841 TIP3 H2   HT     0.417000        1.0080           0
  259207 WT13 5842 TIP3 OH2  OT    -0.834000       15.9994           0
  259208 WT13 5842 TIP3 H1   HT     0.417000        1.0080           0
  259209 WT13 5842 TIP3 H2   HT     0.417000        1.0080           0
  259210 WT13 5843 TIP3 OH2  OT    -0.834000       15.9994           0
  259211 WT13 5843 TIP3 H1   HT     0.417000        1.0080           0
  259212 WT13 5843 TIP3 H2   HT     0.417000        1.0080           0
  259213 WT13 5847 TIP3 OH2  OT    -0.834000       15.9994           0
  259214 WT13 5847 TIP3 H1   HT     0.417000        1.0080           0
  259215 WT13 5847 TIP3 H2   HT     0.417000        1.0080           0
  259216 WT13 5848 TIP3 OH2  OT    -0.834000       15.9994           0
  259217 WT13 5848 TIP3 H1   HT     0.417000        1.0080           0
  259218 WT13 5848 TIP3 H2   HT     0.417000        1.0080           0
  259219 WT13 5850 TIP3 OH2  OT    -0.834000       15.9994           0
  259220 WT13 5850 TIP3 H1   HT     0.417000        1.0080           0
  259221 WT13 5850 TIP3 H2   HT     0.417000        1.0080           0
  259222 WT13 5851 TIP3 OH2  OT    -0.834000       15.9994           0
  259223 WT13 5851 TIP3 H1   HT     0.417000        1.0080           0
  259224 WT13 5851 TIP3 H2   HT     0.417000        1.0080           0
  259225 WT13 5852 TIP3 OH2  OT    -0.834000       15.9994           0
  259226 WT13 5852 TIP3 H1   HT     0.417000        1.0080           0
  259227 WT13 5852 TIP3 H2   HT     0.417000        1.0080           0
  259228 WT13 5853 TIP3 OH2  OT    -0.834000       15.9994           0
  259229 WT13 5853 TIP3 H1   HT     0.417000        1.0080           0
  259230 WT13 5853 TIP3 H2   HT     0.417000        1.0080           0
  259231 WT13 5854 TIP3 OH2  OT    -0.834000       15.9994           0
  259232 WT13 5854 TIP3 H1   HT     0.417000        1.0080           0
  259233 WT13 5854 TIP3 H2   HT     0.417000        1.0080           0
  259234 WT13 5855 TIP3 OH2  OT    -0.834000       15.9994           0
  259235 WT13 5855 TIP3 H1   HT     0.417000        1.0080           0
  259236 WT13 5855 TIP3 H2   HT     0.417000        1.0080           0
  259237 WT13 5856 TIP3 OH2  OT    -0.834000       15.9994           0
  259238 WT13 5856 TIP3 H1   HT     0.417000        1.0080           0
  259239 WT13 5856 TIP3 H2   HT     0.417000        1.0080           0
  259240 WT13 5857 TIP3 OH2  OT    -0.834000       15.9994           0
  259241 WT13 5857 TIP3 H1   HT     0.417000        1.0080           0
  259242 WT13 5857 TIP3 H2   HT     0.417000        1.0080           0
  259243 WT13 5858 TIP3 OH2  OT    -0.834000       15.9994           0
  259244 WT13 5858 TIP3 H1   HT     0.417000        1.0080           0
  259245 WT13 5858 TIP3 H2   HT     0.417000        1.0080           0
  259246 WT13 5859 TIP3 OH2  OT    -0.834000       15.9994           0
  259247 WT13 5859 TIP3 H1   HT     0.417000        1.0080           0
  259248 WT13 5859 TIP3 H2   HT     0.417000        1.0080           0
  259249 WT13 5860 TIP3 OH2  OT    -0.834000       15.9994           0
  259250 WT13 5860 TIP3 H1   HT     0.417000        1.0080           0
  259251 WT13 5860 TIP3 H2   HT     0.417000        1.0080           0
  259252 WT13 5861 TIP3 OH2  OT    -0.834000       15.9994           0
  259253 WT13 5861 TIP3 H1   HT     0.417000        1.0080           0
  259254 WT13 5861 TIP3 H2   HT     0.417000        1.0080           0
  259255 WT13 5862 TIP3 OH2  OT    -0.834000       15.9994           0
  259256 WT13 5862 TIP3 H1   HT     0.417000        1.0080           0
  259257 WT13 5862 TIP3 H2   HT     0.417000        1.0080           0
  259258 WT13 5863 TIP3 OH2  OT    -0.834000       15.9994           0
  259259 WT13 5863 TIP3 H1   HT     0.417000        1.0080           0
  259260 WT13 5863 TIP3 H2   HT     0.417000        1.0080           0
  259261 WT13 5867 TIP3 OH2  OT    -0.834000       15.9994           0
  259262 WT13 5867 TIP3 H1   HT     0.417000        1.0080           0
  259263 WT13 5867 TIP3 H2   HT     0.417000        1.0080           0
  259264 WT13 5871 TIP3 OH2  OT    -0.834000       15.9994           0
  259265 WT13 5871 TIP3 H1   HT     0.417000        1.0080           0
  259266 WT13 5871 TIP3 H2   HT     0.417000        1.0080           0
  259267 WT13 5872 TIP3 OH2  OT    -0.834000       15.9994           0
  259268 WT13 5872 TIP3 H1   HT     0.417000        1.0080           0
  259269 WT13 5872 TIP3 H2   HT     0.417000        1.0080           0
  259270 WT13 5873 TIP3 OH2  OT    -0.834000       15.9994           0
  259271 WT13 5873 TIP3 H1   HT     0.417000        1.0080           0
  259272 WT13 5873 TIP3 H2   HT     0.417000        1.0080           0
  259273 WT13 5874 TIP3 OH2  OT    -0.834000       15.9994           0
  259274 WT13 5874 TIP3 H1   HT     0.417000        1.0080           0
  259275 WT13 5874 TIP3 H2   HT     0.417000        1.0080           0
  259276 WT13 5875 TIP3 OH2  OT    -0.834000       15.9994           0
  259277 WT13 5875 TIP3 H1   HT     0.417000        1.0080           0
  259278 WT13 5875 TIP3 H2   HT     0.417000        1.0080           0
  259279 WT13 5876 TIP3 OH2  OT    -0.834000       15.9994           0
  259280 WT13 5876 TIP3 H1   HT     0.417000        1.0080           0
  259281 WT13 5876 TIP3 H2   HT     0.417000        1.0080           0
  259282 WT13 5877 TIP3 OH2  OT    -0.834000       15.9994           0
  259283 WT13 5877 TIP3 H1   HT     0.417000        1.0080           0
  259284 WT13 5877 TIP3 H2   HT     0.417000        1.0080           0
  259285 WT13 5878 TIP3 OH2  OT    -0.834000       15.9994           0
  259286 WT13 5878 TIP3 H1   HT     0.417000        1.0080           0
  259287 WT13 5878 TIP3 H2   HT     0.417000        1.0080           0
  259288 WT13 5879 TIP3 OH2  OT    -0.834000       15.9994           0
  259289 WT13 5879 TIP3 H1   HT     0.417000        1.0080           0
  259290 WT13 5879 TIP3 H2   HT     0.417000        1.0080           0
  259291 WT13 5880 TIP3 OH2  OT    -0.834000       15.9994           0
  259292 WT13 5880 TIP3 H1   HT     0.417000        1.0080           0
  259293 WT13 5880 TIP3 H2   HT     0.417000        1.0080           0
  259294 WT13 5881 TIP3 OH2  OT    -0.834000       15.9994           0
  259295 WT13 5881 TIP3 H1   HT     0.417000        1.0080           0
  259296 WT13 5881 TIP3 H2   HT     0.417000        1.0080           0
  259297 WT13 5882 TIP3 OH2  OT    -0.834000       15.9994           0
  259298 WT13 5882 TIP3 H1   HT     0.417000        1.0080           0
  259299 WT13 5882 TIP3 H2   HT     0.417000        1.0080           0
  259300 WT13 5883 TIP3 OH2  OT    -0.834000       15.9994           0
  259301 WT13 5883 TIP3 H1   HT     0.417000        1.0080           0
  259302 WT13 5883 TIP3 H2   HT     0.417000        1.0080           0
  259303 WT13 5884 TIP3 OH2  OT    -0.834000       15.9994           0
  259304 WT13 5884 TIP3 H1   HT     0.417000        1.0080           0
  259305 WT13 5884 TIP3 H2   HT     0.417000        1.0080           0
  259306 WT13 5885 TIP3 OH2  OT    -0.834000       15.9994           0
  259307 WT13 5885 TIP3 H1   HT     0.417000        1.0080           0
  259308 WT13 5885 TIP3 H2   HT     0.417000        1.0080           0
  259309 WT13 5886 TIP3 OH2  OT    -0.834000       15.9994           0
  259310 WT13 5886 TIP3 H1   HT     0.417000        1.0080           0
  259311 WT13 5886 TIP3 H2   HT     0.417000        1.0080           0
  259312 WT13 5887 TIP3 OH2  OT    -0.834000       15.9994           0
  259313 WT13 5887 TIP3 H1   HT     0.417000        1.0080           0
  259314 WT13 5887 TIP3 H2   HT     0.417000        1.0080           0
  259315 WT13 5888 TIP3 OH2  OT    -0.834000       15.9994           0
  259316 WT13 5888 TIP3 H1   HT     0.417000        1.0080           0
  259317 WT13 5888 TIP3 H2   HT     0.417000        1.0080           0
  259318 WT13 5889 TIP3 OH2  OT    -0.834000       15.9994           0
  259319 WT13 5889 TIP3 H1   HT     0.417000        1.0080           0
  259320 WT13 5889 TIP3 H2   HT     0.417000        1.0080           0
  259321 WT13 5890 TIP3 OH2  OT    -0.834000       15.9994           0
  259322 WT13 5890 TIP3 H1   HT     0.417000        1.0080           0
  259323 WT13 5890 TIP3 H2   HT     0.417000        1.0080           0
  259324 WT13 5891 TIP3 OH2  OT    -0.834000       15.9994           0
  259325 WT13 5891 TIP3 H1   HT     0.417000        1.0080           0
  259326 WT13 5891 TIP3 H2   HT     0.417000        1.0080           0
  259327 WT13 5893 TIP3 OH2  OT    -0.834000       15.9994           0
  259328 WT13 5893 TIP3 H1   HT     0.417000        1.0080           0
  259329 WT13 5893 TIP3 H2   HT     0.417000        1.0080           0
  259330 WT13 5894 TIP3 OH2  OT    -0.834000       15.9994           0
  259331 WT13 5894 TIP3 H1   HT     0.417000        1.0080           0
  259332 WT13 5894 TIP3 H2   HT     0.417000        1.0080           0
  259333 WT13 5895 TIP3 OH2  OT    -0.834000       15.9994           0
  259334 WT13 5895 TIP3 H1   HT     0.417000        1.0080           0
  259335 WT13 5895 TIP3 H2   HT     0.417000        1.0080           0
  259336 WT13 5896 TIP3 OH2  OT    -0.834000       15.9994           0
  259337 WT13 5896 TIP3 H1   HT     0.417000        1.0080           0
  259338 WT13 5896 TIP3 H2   HT     0.417000        1.0080           0
  259339 WT13 5897 TIP3 OH2  OT    -0.834000       15.9994           0
  259340 WT13 5897 TIP3 H1   HT     0.417000        1.0080           0
  259341 WT13 5897 TIP3 H2   HT     0.417000        1.0080           0
  259342 WT13 5898 TIP3 OH2  OT    -0.834000       15.9994           0
  259343 WT13 5898 TIP3 H1   HT     0.417000        1.0080           0
  259344 WT13 5898 TIP3 H2   HT     0.417000        1.0080           0
  259345 WT13 5899 TIP3 OH2  OT    -0.834000       15.9994           0
  259346 WT13 5899 TIP3 H1   HT     0.417000        1.0080           0
  259347 WT13 5899 TIP3 H2   HT     0.417000        1.0080           0
  259348 WT13 5900 TIP3 OH2  OT    -0.834000       15.9994           0
  259349 WT13 5900 TIP3 H1   HT     0.417000        1.0080           0
  259350 WT13 5900 TIP3 H2   HT     0.417000        1.0080           0
  259351 WT13 5901 TIP3 OH2  OT    -0.834000       15.9994           0
  259352 WT13 5901 TIP3 H1   HT     0.417000        1.0080           0
  259353 WT13 5901 TIP3 H2   HT     0.417000        1.0080           0
  259354 WT13 5902 TIP3 OH2  OT    -0.834000       15.9994           0
  259355 WT13 5902 TIP3 H1   HT     0.417000        1.0080           0
  259356 WT13 5902 TIP3 H2   HT     0.417000        1.0080           0
  259357 WT13 5903 TIP3 OH2  OT    -0.834000       15.9994           0
  259358 WT13 5903 TIP3 H1   HT     0.417000        1.0080           0
  259359 WT13 5903 TIP3 H2   HT     0.417000        1.0080           0
  259360 WT13 5904 TIP3 OH2  OT    -0.834000       15.9994           0
  259361 WT13 5904 TIP3 H1   HT     0.417000        1.0080           0
  259362 WT13 5904 TIP3 H2   HT     0.417000        1.0080           0
  259363 WT13 5908 TIP3 OH2  OT    -0.834000       15.9994           0
  259364 WT13 5908 TIP3 H1   HT     0.417000        1.0080           0
  259365 WT13 5908 TIP3 H2   HT     0.417000        1.0080           0
  259366 WT13 5909 TIP3 OH2  OT    -0.834000       15.9994           0
  259367 WT13 5909 TIP3 H1   HT     0.417000        1.0080           0
  259368 WT13 5909 TIP3 H2   HT     0.417000        1.0080           0
  259369 WT13 5912 TIP3 OH2  OT    -0.834000       15.9994           0
  259370 WT13 5912 TIP3 H1   HT     0.417000        1.0080           0
  259371 WT13 5912 TIP3 H2   HT     0.417000        1.0080           0
  259372 WT13 5914 TIP3 OH2  OT    -0.834000       15.9994           0
  259373 WT13 5914 TIP3 H1   HT     0.417000        1.0080           0
  259374 WT13 5914 TIP3 H2   HT     0.417000        1.0080           0
  259375 WT13 5915 TIP3 OH2  OT    -0.834000       15.9994           0
  259376 WT13 5915 TIP3 H1   HT     0.417000        1.0080           0
  259377 WT13 5915 TIP3 H2   HT     0.417000        1.0080           0
  259378 WT13 5916 TIP3 OH2  OT    -0.834000       15.9994           0
  259379 WT13 5916 TIP3 H1   HT     0.417000        1.0080           0
  259380 WT13 5916 TIP3 H2   HT     0.417000        1.0080           0
  259381 WT13 5917 TIP3 OH2  OT    -0.834000       15.9994           0
  259382 WT13 5917 TIP3 H1   HT     0.417000        1.0080           0
  259383 WT13 5917 TIP3 H2   HT     0.417000        1.0080           0
  259384 WT13 5918 TIP3 OH2  OT    -0.834000       15.9994           0
  259385 WT13 5918 TIP3 H1   HT     0.417000        1.0080           0
  259386 WT13 5918 TIP3 H2   HT     0.417000        1.0080           0
  259387 WT13 5919 TIP3 OH2  OT    -0.834000       15.9994           0
  259388 WT13 5919 TIP3 H1   HT     0.417000        1.0080           0
  259389 WT13 5919 TIP3 H2   HT     0.417000        1.0080           0
  259390 WT13 5920 TIP3 OH2  OT    -0.834000       15.9994           0
  259391 WT13 5920 TIP3 H1   HT     0.417000        1.0080           0
  259392 WT13 5920 TIP3 H2   HT     0.417000        1.0080           0
  259393 WT13 5921 TIP3 OH2  OT    -0.834000       15.9994           0
  259394 WT13 5921 TIP3 H1   HT     0.417000        1.0080           0
  259395 WT13 5921 TIP3 H2   HT     0.417000        1.0080           0
  259396 WT13 5922 TIP3 OH2  OT    -0.834000       15.9994           0
  259397 WT13 5922 TIP3 H1   HT     0.417000        1.0080           0
  259398 WT13 5922 TIP3 H2   HT     0.417000        1.0080           0
  259399 WT13 5923 TIP3 OH2  OT    -0.834000       15.9994           0
  259400 WT13 5923 TIP3 H1   HT     0.417000        1.0080           0
  259401 WT13 5923 TIP3 H2   HT     0.417000        1.0080           0
  259402 WT13 5925 TIP3 OH2  OT    -0.834000       15.9994           0
  259403 WT13 5925 TIP3 H1   HT     0.417000        1.0080           0
  259404 WT13 5925 TIP3 H2   HT     0.417000        1.0080           0
  259405 WT13 5926 TIP3 OH2  OT    -0.834000       15.9994           0
  259406 WT13 5926 TIP3 H1   HT     0.417000        1.0080           0
  259407 WT13 5926 TIP3 H2   HT     0.417000        1.0080           0
  259408 WT13 5927 TIP3 OH2  OT    -0.834000       15.9994           0
  259409 WT13 5927 TIP3 H1   HT     0.417000        1.0080           0
  259410 WT13 5927 TIP3 H2   HT     0.417000        1.0080           0
  259411 WT13 5928 TIP3 OH2  OT    -0.834000       15.9994           0
  259412 WT13 5928 TIP3 H1   HT     0.417000        1.0080           0
  259413 WT13 5928 TIP3 H2   HT     0.417000        1.0080           0
  259414 WT13 5929 TIP3 OH2  OT    -0.834000       15.9994           0
  259415 WT13 5929 TIP3 H1   HT     0.417000        1.0080           0
  259416 WT13 5929 TIP3 H2   HT     0.417000        1.0080           0
  259417 WT13 5930 TIP3 OH2  OT    -0.834000       15.9994           0
  259418 WT13 5930 TIP3 H1   HT     0.417000        1.0080           0
  259419 WT13 5930 TIP3 H2   HT     0.417000        1.0080           0
  259420 WT13 5931 TIP3 OH2  OT    -0.834000       15.9994           0
  259421 WT13 5931 TIP3 H1   HT     0.417000        1.0080           0
  259422 WT13 5931 TIP3 H2   HT     0.417000        1.0080           0
  259423 WT13 5933 TIP3 OH2  OT    -0.834000       15.9994           0
  259424 WT13 5933 TIP3 H1   HT     0.417000        1.0080           0
  259425 WT13 5933 TIP3 H2   HT     0.417000        1.0080           0
  259426 WT13 5934 TIP3 OH2  OT    -0.834000       15.9994           0
  259427 WT13 5934 TIP3 H1   HT     0.417000        1.0080           0
  259428 WT13 5934 TIP3 H2   HT     0.417000        1.0080           0
  259429 WT13 5936 TIP3 OH2  OT    -0.834000       15.9994           0
  259430 WT13 5936 TIP3 H1   HT     0.417000        1.0080           0
  259431 WT13 5936 TIP3 H2   HT     0.417000        1.0080           0
  259432 WT13 5937 TIP3 OH2  OT    -0.834000       15.9994           0
  259433 WT13 5937 TIP3 H1   HT     0.417000        1.0080           0
  259434 WT13 5937 TIP3 H2   HT     0.417000        1.0080           0
  259435 WT13 5939 TIP3 OH2  OT    -0.834000       15.9994           0
  259436 WT13 5939 TIP3 H1   HT     0.417000        1.0080           0
  259437 WT13 5939 TIP3 H2   HT     0.417000        1.0080           0
  259438 WT13 5940 TIP3 OH2  OT    -0.834000       15.9994           0
  259439 WT13 5940 TIP3 H1   HT     0.417000        1.0080           0
  259440 WT13 5940 TIP3 H2   HT     0.417000        1.0080           0
  259441 WT13 5941 TIP3 OH2  OT    -0.834000       15.9994           0
  259442 WT13 5941 TIP3 H1   HT     0.417000        1.0080           0
  259443 WT13 5941 TIP3 H2   HT     0.417000        1.0080           0
  259444 WT13 5942 TIP3 OH2  OT    -0.834000       15.9994           0
  259445 WT13 5942 TIP3 H1   HT     0.417000        1.0080           0
  259446 WT13 5942 TIP3 H2   HT     0.417000        1.0080           0
  259447 WT13 5943 TIP3 OH2  OT    -0.834000       15.9994           0
  259448 WT13 5943 TIP3 H1   HT     0.417000        1.0080           0
  259449 WT13 5943 TIP3 H2   HT     0.417000        1.0080           0
  259450 WT13 5944 TIP3 OH2  OT    -0.834000       15.9994           0
  259451 WT13 5944 TIP3 H1   HT     0.417000        1.0080           0
  259452 WT13 5944 TIP3 H2   HT     0.417000        1.0080           0
  259453 WT13 5946 TIP3 OH2  OT    -0.834000       15.9994           0
  259454 WT13 5946 TIP3 H1   HT     0.417000        1.0080           0
  259455 WT13 5946 TIP3 H2   HT     0.417000        1.0080           0
  259456 WT13 5947 TIP3 OH2  OT    -0.834000       15.9994           0
  259457 WT13 5947 TIP3 H1   HT     0.417000        1.0080           0
  259458 WT13 5947 TIP3 H2   HT     0.417000        1.0080           0
  259459 WT13 5949 TIP3 OH2  OT    -0.834000       15.9994           0
  259460 WT13 5949 TIP3 H1   HT     0.417000        1.0080           0
  259461 WT13 5949 TIP3 H2   HT     0.417000        1.0080           0
  259462 WT13 5950 TIP3 OH2  OT    -0.834000       15.9994           0
  259463 WT13 5950 TIP3 H1   HT     0.417000        1.0080           0
  259464 WT13 5950 TIP3 H2   HT     0.417000        1.0080           0
  259465 WT13 5951 TIP3 OH2  OT    -0.834000       15.9994           0
  259466 WT13 5951 TIP3 H1   HT     0.417000        1.0080           0
  259467 WT13 5951 TIP3 H2   HT     0.417000        1.0080           0
  259468 WT13 5952 TIP3 OH2  OT    -0.834000       15.9994           0
  259469 WT13 5952 TIP3 H1   HT     0.417000        1.0080           0
  259470 WT13 5952 TIP3 H2   HT     0.417000        1.0080           0
  259471 WT13 5953 TIP3 OH2  OT    -0.834000       15.9994           0
  259472 WT13 5953 TIP3 H1   HT     0.417000        1.0080           0
  259473 WT13 5953 TIP3 H2   HT     0.417000        1.0080           0
  259474 WT13 5954 TIP3 OH2  OT    -0.834000       15.9994           0
  259475 WT13 5954 TIP3 H1   HT     0.417000        1.0080           0
  259476 WT13 5954 TIP3 H2   HT     0.417000        1.0080           0
  259477 WT13 5955 TIP3 OH2  OT    -0.834000       15.9994           0
  259478 WT13 5955 TIP3 H1   HT     0.417000        1.0080           0
  259479 WT13 5955 TIP3 H2   HT     0.417000        1.0080           0
  259480 WT13 5956 TIP3 OH2  OT    -0.834000       15.9994           0
  259481 WT13 5956 TIP3 H1   HT     0.417000        1.0080           0
  259482 WT13 5956 TIP3 H2   HT     0.417000        1.0080           0
  259483 WT13 5957 TIP3 OH2  OT    -0.834000       15.9994           0
  259484 WT13 5957 TIP3 H1   HT     0.417000        1.0080           0
  259485 WT13 5957 TIP3 H2   HT     0.417000        1.0080           0
  259486 WT13 5958 TIP3 OH2  OT    -0.834000       15.9994           0
  259487 WT13 5958 TIP3 H1   HT     0.417000        1.0080           0
  259488 WT13 5958 TIP3 H2   HT     0.417000        1.0080           0
  259489 WT13 5959 TIP3 OH2  OT    -0.834000       15.9994           0
  259490 WT13 5959 TIP3 H1   HT     0.417000        1.0080           0
  259491 WT13 5959 TIP3 H2   HT     0.417000        1.0080           0
  259492 WT13 5960 TIP3 OH2  OT    -0.834000       15.9994           0
  259493 WT13 5960 TIP3 H1   HT     0.417000        1.0080           0
  259494 WT13 5960 TIP3 H2   HT     0.417000        1.0080           0
  259495 WT13 5961 TIP3 OH2  OT    -0.834000       15.9994           0
  259496 WT13 5961 TIP3 H1   HT     0.417000        1.0080           0
  259497 WT13 5961 TIP3 H2   HT     0.417000        1.0080           0
  259498 WT13 5962 TIP3 OH2  OT    -0.834000       15.9994           0
  259499 WT13 5962 TIP3 H1   HT     0.417000        1.0080           0
  259500 WT13 5962 TIP3 H2   HT     0.417000        1.0080           0
  259501 WT13 5963 TIP3 OH2  OT    -0.834000       15.9994           0
  259502 WT13 5963 TIP3 H1   HT     0.417000        1.0080           0
  259503 WT13 5963 TIP3 H2   HT     0.417000        1.0080           0
  259504 WT13 5965 TIP3 OH2  OT    -0.834000       15.9994           0
  259505 WT13 5965 TIP3 H1   HT     0.417000        1.0080           0
  259506 WT13 5965 TIP3 H2   HT     0.417000        1.0080           0
  259507 WT13 5966 TIP3 OH2  OT    -0.834000       15.9994           0
  259508 WT13 5966 TIP3 H1   HT     0.417000        1.0080           0
  259509 WT13 5966 TIP3 H2   HT     0.417000        1.0080           0
  259510 WT13 5967 TIP3 OH2  OT    -0.834000       15.9994           0
  259511 WT13 5967 TIP3 H1   HT     0.417000        1.0080           0
  259512 WT13 5967 TIP3 H2   HT     0.417000        1.0080           0
  259513 WT13 5968 TIP3 OH2  OT    -0.834000       15.9994           0
  259514 WT13 5968 TIP3 H1   HT     0.417000        1.0080           0
  259515 WT13 5968 TIP3 H2   HT     0.417000        1.0080           0
  259516 WT13 5969 TIP3 OH2  OT    -0.834000       15.9994           0
  259517 WT13 5969 TIP3 H1   HT     0.417000        1.0080           0
  259518 WT13 5969 TIP3 H2   HT     0.417000        1.0080           0
  259519 WT13 5970 TIP3 OH2  OT    -0.834000       15.9994           0
  259520 WT13 5970 TIP3 H1   HT     0.417000        1.0080           0
  259521 WT13 5970 TIP3 H2   HT     0.417000        1.0080           0
  259522 WT13 5974 TIP3 OH2  OT    -0.834000       15.9994           0
  259523 WT13 5974 TIP3 H1   HT     0.417000        1.0080           0
  259524 WT13 5974 TIP3 H2   HT     0.417000        1.0080           0
  259525 WT13 5975 TIP3 OH2  OT    -0.834000       15.9994           0
  259526 WT13 5975 TIP3 H1   HT     0.417000        1.0080           0
  259527 WT13 5975 TIP3 H2   HT     0.417000        1.0080           0
  259528 WT13 5976 TIP3 OH2  OT    -0.834000       15.9994           0
  259529 WT13 5976 TIP3 H1   HT     0.417000        1.0080           0
  259530 WT13 5976 TIP3 H2   HT     0.417000        1.0080           0
  259531 WT13 5978 TIP3 OH2  OT    -0.834000       15.9994           0
  259532 WT13 5978 TIP3 H1   HT     0.417000        1.0080           0
  259533 WT13 5978 TIP3 H2   HT     0.417000        1.0080           0
  259534 WT13 5979 TIP3 OH2  OT    -0.834000       15.9994           0
  259535 WT13 5979 TIP3 H1   HT     0.417000        1.0080           0
  259536 WT13 5979 TIP3 H2   HT     0.417000        1.0080           0
  259537 WT13 5980 TIP3 OH2  OT    -0.834000       15.9994           0
  259538 WT13 5980 TIP3 H1   HT     0.417000        1.0080           0
  259539 WT13 5980 TIP3 H2   HT     0.417000        1.0080           0
  259540 WT13 5981 TIP3 OH2  OT    -0.834000       15.9994           0
  259541 WT13 5981 TIP3 H1   HT     0.417000        1.0080           0
  259542 WT13 5981 TIP3 H2   HT     0.417000        1.0080           0
  259543 WT13 5982 TIP3 OH2  OT    -0.834000       15.9994           0
  259544 WT13 5982 TIP3 H1   HT     0.417000        1.0080           0
  259545 WT13 5982 TIP3 H2   HT     0.417000        1.0080           0
  259546 WT13 5983 TIP3 OH2  OT    -0.834000       15.9994           0
  259547 WT13 5983 TIP3 H1   HT     0.417000        1.0080           0
  259548 WT13 5983 TIP3 H2   HT     0.417000        1.0080           0
  259549 WT13 5984 TIP3 OH2  OT    -0.834000       15.9994           0
  259550 WT13 5984 TIP3 H1   HT     0.417000        1.0080           0
  259551 WT13 5984 TIP3 H2   HT     0.417000        1.0080           0
  259552 WT13 5985 TIP3 OH2  OT    -0.834000       15.9994           0
  259553 WT13 5985 TIP3 H1   HT     0.417000        1.0080           0
  259554 WT13 5985 TIP3 H2   HT     0.417000        1.0080           0
  259555 WT13 5986 TIP3 OH2  OT    -0.834000       15.9994           0
  259556 WT13 5986 TIP3 H1   HT     0.417000        1.0080           0
  259557 WT13 5986 TIP3 H2   HT     0.417000        1.0080           0
  259558 WT13 5987 TIP3 OH2  OT    -0.834000       15.9994           0
  259559 WT13 5987 TIP3 H1   HT     0.417000        1.0080           0
  259560 WT13 5987 TIP3 H2   HT     0.417000        1.0080           0
  259561 WT13 5988 TIP3 OH2  OT    -0.834000       15.9994           0
  259562 WT13 5988 TIP3 H1   HT     0.417000        1.0080           0
  259563 WT13 5988 TIP3 H2   HT     0.417000        1.0080           0
  259564 WT13 5989 TIP3 OH2  OT    -0.834000       15.9994           0
  259565 WT13 5989 TIP3 H1   HT     0.417000        1.0080           0
  259566 WT13 5989 TIP3 H2   HT     0.417000        1.0080           0
  259567 WT13 5990 TIP3 OH2  OT    -0.834000       15.9994           0
  259568 WT13 5990 TIP3 H1   HT     0.417000        1.0080           0
  259569 WT13 5990 TIP3 H2   HT     0.417000        1.0080           0
  259570 WT13 5991 TIP3 OH2  OT    -0.834000       15.9994           0
  259571 WT13 5991 TIP3 H1   HT     0.417000        1.0080           0
  259572 WT13 5991 TIP3 H2   HT     0.417000        1.0080           0
  259573 WT13 5992 TIP3 OH2  OT    -0.834000       15.9994           0
  259574 WT13 5992 TIP3 H1   HT     0.417000        1.0080           0
  259575 WT13 5992 TIP3 H2   HT     0.417000        1.0080           0
  259576 WT13 5994 TIP3 OH2  OT    -0.834000       15.9994           0
  259577 WT13 5994 TIP3 H1   HT     0.417000        1.0080           0
  259578 WT13 5994 TIP3 H2   HT     0.417000        1.0080           0
  259579 WT13 5995 TIP3 OH2  OT    -0.834000       15.9994           0
  259580 WT13 5995 TIP3 H1   HT     0.417000        1.0080           0
  259581 WT13 5995 TIP3 H2   HT     0.417000        1.0080           0
  259582 WT13 5997 TIP3 OH2  OT    -0.834000       15.9994           0
  259583 WT13 5997 TIP3 H1   HT     0.417000        1.0080           0
  259584 WT13 5997 TIP3 H2   HT     0.417000        1.0080           0
  259585 WT13 5998 TIP3 OH2  OT    -0.834000       15.9994           0
  259586 WT13 5998 TIP3 H1   HT     0.417000        1.0080           0
  259587 WT13 5998 TIP3 H2   HT     0.417000        1.0080           0
  259588 WT13 5999 TIP3 OH2  OT    -0.834000       15.9994           0
  259589 WT13 5999 TIP3 H1   HT     0.417000        1.0080           0
  259590 WT13 5999 TIP3 H2   HT     0.417000        1.0080           0
  259591 WT13 6000 TIP3 OH2  OT    -0.834000       15.9994           0
  259592 WT13 6000 TIP3 H1   HT     0.417000        1.0080           0
  259593 WT13 6000 TIP3 H2   HT     0.417000        1.0080           0
  259594 WT13 6001 TIP3 OH2  OT    -0.834000       15.9994           0
  259595 WT13 6001 TIP3 H1   HT     0.417000        1.0080           0
  259596 WT13 6001 TIP3 H2   HT     0.417000        1.0080           0
  259597 WT13 6002 TIP3 OH2  OT    -0.834000       15.9994           0
  259598 WT13 6002 TIP3 H1   HT     0.417000        1.0080           0
  259599 WT13 6002 TIP3 H2   HT     0.417000        1.0080           0
  259600 WT13 6003 TIP3 OH2  OT    -0.834000       15.9994           0
  259601 WT13 6003 TIP3 H1   HT     0.417000        1.0080           0
  259602 WT13 6003 TIP3 H2   HT     0.417000        1.0080           0
  259603 WT13 6004 TIP3 OH2  OT    -0.834000       15.9994           0
  259604 WT13 6004 TIP3 H1   HT     0.417000        1.0080           0
  259605 WT13 6004 TIP3 H2   HT     0.417000        1.0080           0
  259606 WT13 6005 TIP3 OH2  OT    -0.834000       15.9994           0
  259607 WT13 6005 TIP3 H1   HT     0.417000        1.0080           0
  259608 WT13 6005 TIP3 H2   HT     0.417000        1.0080           0
  259609 WT13 6006 TIP3 OH2  OT    -0.834000       15.9994           0
  259610 WT13 6006 TIP3 H1   HT     0.417000        1.0080           0
  259611 WT13 6006 TIP3 H2   HT     0.417000        1.0080           0
  259612 WT13 6007 TIP3 OH2  OT    -0.834000       15.9994           0
  259613 WT13 6007 TIP3 H1   HT     0.417000        1.0080           0
  259614 WT13 6007 TIP3 H2   HT     0.417000        1.0080           0
  259615 WT13 6008 TIP3 OH2  OT    -0.834000       15.9994           0
  259616 WT13 6008 TIP3 H1   HT     0.417000        1.0080           0
  259617 WT13 6008 TIP3 H2   HT     0.417000        1.0080           0
  259618 WT13 6009 TIP3 OH2  OT    -0.834000       15.9994           0
  259619 WT13 6009 TIP3 H1   HT     0.417000        1.0080           0
  259620 WT13 6009 TIP3 H2   HT     0.417000        1.0080           0
  259621 WT13 6010 TIP3 OH2  OT    -0.834000       15.9994           0
  259622 WT13 6010 TIP3 H1   HT     0.417000        1.0080           0
  259623 WT13 6010 TIP3 H2   HT     0.417000        1.0080           0
  259624 WT13 6011 TIP3 OH2  OT    -0.834000       15.9994           0
  259625 WT13 6011 TIP3 H1   HT     0.417000        1.0080           0
  259626 WT13 6011 TIP3 H2   HT     0.417000        1.0080           0
  259627 WT13 6012 TIP3 OH2  OT    -0.834000       15.9994           0
  259628 WT13 6012 TIP3 H1   HT     0.417000        1.0080           0
  259629 WT13 6012 TIP3 H2   HT     0.417000        1.0080           0
  259630 WT13 6013 TIP3 OH2  OT    -0.834000       15.9994           0
  259631 WT13 6013 TIP3 H1   HT     0.417000        1.0080           0
  259632 WT13 6013 TIP3 H2   HT     0.417000        1.0080           0
  259633 WT13 6014 TIP3 OH2  OT    -0.834000       15.9994           0
  259634 WT13 6014 TIP3 H1   HT     0.417000        1.0080           0
  259635 WT13 6014 TIP3 H2   HT     0.417000        1.0080           0
  259636 WT13 6015 TIP3 OH2  OT    -0.834000       15.9994           0
  259637 WT13 6015 TIP3 H1   HT     0.417000        1.0080           0
  259638 WT13 6015 TIP3 H2   HT     0.417000        1.0080           0
  259639 WT13 6016 TIP3 OH2  OT    -0.834000       15.9994           0
  259640 WT13 6016 TIP3 H1   HT     0.417000        1.0080           0
  259641 WT13 6016 TIP3 H2   HT     0.417000        1.0080           0
  259642 WT13 6017 TIP3 OH2  OT    -0.834000       15.9994           0
  259643 WT13 6017 TIP3 H1   HT     0.417000        1.0080           0
  259644 WT13 6017 TIP3 H2   HT     0.417000        1.0080           0
  259645 WT13 6018 TIP3 OH2  OT    -0.834000       15.9994           0
  259646 WT13 6018 TIP3 H1   HT     0.417000        1.0080           0
  259647 WT13 6018 TIP3 H2   HT     0.417000        1.0080           0
  259648 WT13 6020 TIP3 OH2  OT    -0.834000       15.9994           0
  259649 WT13 6020 TIP3 H1   HT     0.417000        1.0080           0
  259650 WT13 6020 TIP3 H2   HT     0.417000        1.0080           0
  259651 WT13 6022 TIP3 OH2  OT    -0.834000       15.9994           0
  259652 WT13 6022 TIP3 H1   HT     0.417000        1.0080           0
  259653 WT13 6022 TIP3 H2   HT     0.417000        1.0080           0
  259654 WT13 6023 TIP3 OH2  OT    -0.834000       15.9994           0
  259655 WT13 6023 TIP3 H1   HT     0.417000        1.0080           0
  259656 WT13 6023 TIP3 H2   HT     0.417000        1.0080           0
  259657 WT13 6024 TIP3 OH2  OT    -0.834000       15.9994           0
  259658 WT13 6024 TIP3 H1   HT     0.417000        1.0080           0
  259659 WT13 6024 TIP3 H2   HT     0.417000        1.0080           0
  259660 WT13 6025 TIP3 OH2  OT    -0.834000       15.9994           0
  259661 WT13 6025 TIP3 H1   HT     0.417000        1.0080           0
  259662 WT13 6025 TIP3 H2   HT     0.417000        1.0080           0
  259663 WT13 6026 TIP3 OH2  OT    -0.834000       15.9994           0
  259664 WT13 6026 TIP3 H1   HT     0.417000        1.0080           0
  259665 WT13 6026 TIP3 H2   HT     0.417000        1.0080           0
  259666 WT13 6027 TIP3 OH2  OT    -0.834000       15.9994           0
  259667 WT13 6027 TIP3 H1   HT     0.417000        1.0080           0
  259668 WT13 6027 TIP3 H2   HT     0.417000        1.0080           0
  259669 WT13 6028 TIP3 OH2  OT    -0.834000       15.9994           0
  259670 WT13 6028 TIP3 H1   HT     0.417000        1.0080           0
  259671 WT13 6028 TIP3 H2   HT     0.417000        1.0080           0
  259672 WT13 6030 TIP3 OH2  OT    -0.834000       15.9994           0
  259673 WT13 6030 TIP3 H1   HT     0.417000        1.0080           0
  259674 WT13 6030 TIP3 H2   HT     0.417000        1.0080           0
  259675 WT13 6031 TIP3 OH2  OT    -0.834000       15.9994           0
  259676 WT13 6031 TIP3 H1   HT     0.417000        1.0080           0
  259677 WT13 6031 TIP3 H2   HT     0.417000        1.0080           0
  259678 WT13 6032 TIP3 OH2  OT    -0.834000       15.9994           0
  259679 WT13 6032 TIP3 H1   HT     0.417000        1.0080           0
  259680 WT13 6032 TIP3 H2   HT     0.417000        1.0080           0
  259681 WT13 6033 TIP3 OH2  OT    -0.834000       15.9994           0
  259682 WT13 6033 TIP3 H1   HT     0.417000        1.0080           0
  259683 WT13 6033 TIP3 H2   HT     0.417000        1.0080           0
  259684 WT13 6034 TIP3 OH2  OT    -0.834000       15.9994           0
  259685 WT13 6034 TIP3 H1   HT     0.417000        1.0080           0
  259686 WT13 6034 TIP3 H2   HT     0.417000        1.0080           0
  259687 WT13 6035 TIP3 OH2  OT    -0.834000       15.9994           0
  259688 WT13 6035 TIP3 H1   HT     0.417000        1.0080           0
  259689 WT13 6035 TIP3 H2   HT     0.417000        1.0080           0
  259690 WT13 6037 TIP3 OH2  OT    -0.834000       15.9994           0
  259691 WT13 6037 TIP3 H1   HT     0.417000        1.0080           0
  259692 WT13 6037 TIP3 H2   HT     0.417000        1.0080           0
  259693 WT13 6038 TIP3 OH2  OT    -0.834000       15.9994           0
  259694 WT13 6038 TIP3 H1   HT     0.417000        1.0080           0
  259695 WT13 6038 TIP3 H2   HT     0.417000        1.0080           0
  259696 WT13 6040 TIP3 OH2  OT    -0.834000       15.9994           0
  259697 WT13 6040 TIP3 H1   HT     0.417000        1.0080           0
  259698 WT13 6040 TIP3 H2   HT     0.417000        1.0080           0
  259699 WT13 6041 TIP3 OH2  OT    -0.834000       15.9994           0
  259700 WT13 6041 TIP3 H1   HT     0.417000        1.0080           0
  259701 WT13 6041 TIP3 H2   HT     0.417000        1.0080           0
  259702 WT13 6042 TIP3 OH2  OT    -0.834000       15.9994           0
  259703 WT13 6042 TIP3 H1   HT     0.417000        1.0080           0
  259704 WT13 6042 TIP3 H2   HT     0.417000        1.0080           0
  259705 WT13 6043 TIP3 OH2  OT    -0.834000       15.9994           0
  259706 WT13 6043 TIP3 H1   HT     0.417000        1.0080           0
  259707 WT13 6043 TIP3 H2   HT     0.417000        1.0080           0
  259708 WT13 6044 TIP3 OH2  OT    -0.834000       15.9994           0
  259709 WT13 6044 TIP3 H1   HT     0.417000        1.0080           0
  259710 WT13 6044 TIP3 H2   HT     0.417000        1.0080           0
  259711 WT13 6045 TIP3 OH2  OT    -0.834000       15.9994           0
  259712 WT13 6045 TIP3 H1   HT     0.417000        1.0080           0
  259713 WT13 6045 TIP3 H2   HT     0.417000        1.0080           0
  259714 WT13 6046 TIP3 OH2  OT    -0.834000       15.9994           0
  259715 WT13 6046 TIP3 H1   HT     0.417000        1.0080           0
  259716 WT13 6046 TIP3 H2   HT     0.417000        1.0080           0
  259717 WT13 6048 TIP3 OH2  OT    -0.834000       15.9994           0
  259718 WT13 6048 TIP3 H1   HT     0.417000        1.0080           0
  259719 WT13 6048 TIP3 H2   HT     0.417000        1.0080           0
  259720 WT13 6049 TIP3 OH2  OT    -0.834000       15.9994           0
  259721 WT13 6049 TIP3 H1   HT     0.417000        1.0080           0
  259722 WT13 6049 TIP3 H2   HT     0.417000        1.0080           0
  259723 WT13 6050 TIP3 OH2  OT    -0.834000       15.9994           0
  259724 WT13 6050 TIP3 H1   HT     0.417000        1.0080           0
  259725 WT13 6050 TIP3 H2   HT     0.417000        1.0080           0
  259726 WT13 6051 TIP3 OH2  OT    -0.834000       15.9994           0
  259727 WT13 6051 TIP3 H1   HT     0.417000        1.0080           0
  259728 WT13 6051 TIP3 H2   HT     0.417000        1.0080           0
  259729 WT13 6052 TIP3 OH2  OT    -0.834000       15.9994           0
  259730 WT13 6052 TIP3 H1   HT     0.417000        1.0080           0
  259731 WT13 6052 TIP3 H2   HT     0.417000        1.0080           0
  259732 WT13 6053 TIP3 OH2  OT    -0.834000       15.9994           0
  259733 WT13 6053 TIP3 H1   HT     0.417000        1.0080           0
  259734 WT13 6053 TIP3 H2   HT     0.417000        1.0080           0
  259735 WT13 6054 TIP3 OH2  OT    -0.834000       15.9994           0
  259736 WT13 6054 TIP3 H1   HT     0.417000        1.0080           0
  259737 WT13 6054 TIP3 H2   HT     0.417000        1.0080           0
  259738 WT13 6055 TIP3 OH2  OT    -0.834000       15.9994           0
  259739 WT13 6055 TIP3 H1   HT     0.417000        1.0080           0
  259740 WT13 6055 TIP3 H2   HT     0.417000        1.0080           0
  259741 WT13 6056 TIP3 OH2  OT    -0.834000       15.9994           0
  259742 WT13 6056 TIP3 H1   HT     0.417000        1.0080           0
  259743 WT13 6056 TIP3 H2   HT     0.417000        1.0080           0
  259744 WT13 6057 TIP3 OH2  OT    -0.834000       15.9994           0
  259745 WT13 6057 TIP3 H1   HT     0.417000        1.0080           0
  259746 WT13 6057 TIP3 H2   HT     0.417000        1.0080           0
  259747 WT13 6058 TIP3 OH2  OT    -0.834000       15.9994           0
  259748 WT13 6058 TIP3 H1   HT     0.417000        1.0080           0
  259749 WT13 6058 TIP3 H2   HT     0.417000        1.0080           0
  259750 WT13 6059 TIP3 OH2  OT    -0.834000       15.9994           0
  259751 WT13 6059 TIP3 H1   HT     0.417000        1.0080           0
  259752 WT13 6059 TIP3 H2   HT     0.417000        1.0080           0
  259753 WT13 6060 TIP3 OH2  OT    -0.834000       15.9994           0
  259754 WT13 6060 TIP3 H1   HT     0.417000        1.0080           0
  259755 WT13 6060 TIP3 H2   HT     0.417000        1.0080           0
  259756 WT13 6061 TIP3 OH2  OT    -0.834000       15.9994           0
  259757 WT13 6061 TIP3 H1   HT     0.417000        1.0080           0
  259758 WT13 6061 TIP3 H2   HT     0.417000        1.0080           0
  259759 WT13 6062 TIP3 OH2  OT    -0.834000       15.9994           0
  259760 WT13 6062 TIP3 H1   HT     0.417000        1.0080           0
  259761 WT13 6062 TIP3 H2   HT     0.417000        1.0080           0
  259762 WT13 6063 TIP3 OH2  OT    -0.834000       15.9994           0
  259763 WT13 6063 TIP3 H1   HT     0.417000        1.0080           0
  259764 WT13 6063 TIP3 H2   HT     0.417000        1.0080           0
  259765 WT13 6064 TIP3 OH2  OT    -0.834000       15.9994           0
  259766 WT13 6064 TIP3 H1   HT     0.417000        1.0080           0
  259767 WT13 6064 TIP3 H2   HT     0.417000        1.0080           0
  259768 WT13 6065 TIP3 OH2  OT    -0.834000       15.9994           0
  259769 WT13 6065 TIP3 H1   HT     0.417000        1.0080           0
  259770 WT13 6065 TIP3 H2   HT     0.417000        1.0080           0
  259771 WT13 6066 TIP3 OH2  OT    -0.834000       15.9994           0
  259772 WT13 6066 TIP3 H1   HT     0.417000        1.0080           0
  259773 WT13 6066 TIP3 H2   HT     0.417000        1.0080           0
  259774 WT13 6067 TIP3 OH2  OT    -0.834000       15.9994           0
  259775 WT13 6067 TIP3 H1   HT     0.417000        1.0080           0
  259776 WT13 6067 TIP3 H2   HT     0.417000        1.0080           0
  259777 WT13 6068 TIP3 OH2  OT    -0.834000       15.9994           0
  259778 WT13 6068 TIP3 H1   HT     0.417000        1.0080           0
  259779 WT13 6068 TIP3 H2   HT     0.417000        1.0080           0
  259780 WT13 6069 TIP3 OH2  OT    -0.834000       15.9994           0
  259781 WT13 6069 TIP3 H1   HT     0.417000        1.0080           0
  259782 WT13 6069 TIP3 H2   HT     0.417000        1.0080           0
  259783 WT13 6070 TIP3 OH2  OT    -0.834000       15.9994           0
  259784 WT13 6070 TIP3 H1   HT     0.417000        1.0080           0
  259785 WT13 6070 TIP3 H2   HT     0.417000        1.0080           0
  259786 WT13 6071 TIP3 OH2  OT    -0.834000       15.9994           0
  259787 WT13 6071 TIP3 H1   HT     0.417000        1.0080           0
  259788 WT13 6071 TIP3 H2   HT     0.417000        1.0080           0
  259789 WT13 6072 TIP3 OH2  OT    -0.834000       15.9994           0
  259790 WT13 6072 TIP3 H1   HT     0.417000        1.0080           0
  259791 WT13 6072 TIP3 H2   HT     0.417000        1.0080           0
  259792 WT13 6073 TIP3 OH2  OT    -0.834000       15.9994           0
  259793 WT13 6073 TIP3 H1   HT     0.417000        1.0080           0
  259794 WT13 6073 TIP3 H2   HT     0.417000        1.0080           0
  259795 WT13 6074 TIP3 OH2  OT    -0.834000       15.9994           0
  259796 WT13 6074 TIP3 H1   HT     0.417000        1.0080           0
  259797 WT13 6074 TIP3 H2   HT     0.417000        1.0080           0
  259798 WT13 6075 TIP3 OH2  OT    -0.834000       15.9994           0
  259799 WT13 6075 TIP3 H1   HT     0.417000        1.0080           0
  259800 WT13 6075 TIP3 H2   HT     0.417000        1.0080           0
  259801 WT13 6076 TIP3 OH2  OT    -0.834000       15.9994           0
  259802 WT13 6076 TIP3 H1   HT     0.417000        1.0080           0
  259803 WT13 6076 TIP3 H2   HT     0.417000        1.0080           0
  259804 WT13 6077 TIP3 OH2  OT    -0.834000       15.9994           0
  259805 WT13 6077 TIP3 H1   HT     0.417000        1.0080           0
  259806 WT13 6077 TIP3 H2   HT     0.417000        1.0080           0
  259807 WT13 6078 TIP3 OH2  OT    -0.834000       15.9994           0
  259808 WT13 6078 TIP3 H1   HT     0.417000        1.0080           0
  259809 WT13 6078 TIP3 H2   HT     0.417000        1.0080           0
  259810 WT13 6079 TIP3 OH2  OT    -0.834000       15.9994           0
  259811 WT13 6079 TIP3 H1   HT     0.417000        1.0080           0
  259812 WT13 6079 TIP3 H2   HT     0.417000        1.0080           0
  259813 WT13 6080 TIP3 OH2  OT    -0.834000       15.9994           0
  259814 WT13 6080 TIP3 H1   HT     0.417000        1.0080           0
  259815 WT13 6080 TIP3 H2   HT     0.417000        1.0080           0
  259816 WT13 6081 TIP3 OH2  OT    -0.834000       15.9994           0
  259817 WT13 6081 TIP3 H1   HT     0.417000        1.0080           0
  259818 WT13 6081 TIP3 H2   HT     0.417000        1.0080           0
  259819 WT13 6082 TIP3 OH2  OT    -0.834000       15.9994           0
  259820 WT13 6082 TIP3 H1   HT     0.417000        1.0080           0
  259821 WT13 6082 TIP3 H2   HT     0.417000        1.0080           0
  259822 WT13 6083 TIP3 OH2  OT    -0.834000       15.9994           0
  259823 WT13 6083 TIP3 H1   HT     0.417000        1.0080           0
  259824 WT13 6083 TIP3 H2   HT     0.417000        1.0080           0
  259825 WT13 6084 TIP3 OH2  OT    -0.834000       15.9994           0
  259826 WT13 6084 TIP3 H1   HT     0.417000        1.0080           0
  259827 WT13 6084 TIP3 H2   HT     0.417000        1.0080           0
  259828 WT13 6085 TIP3 OH2  OT    -0.834000       15.9994           0
  259829 WT13 6085 TIP3 H1   HT     0.417000        1.0080           0
  259830 WT13 6085 TIP3 H2   HT     0.417000        1.0080           0
  259831 WT13 6086 TIP3 OH2  OT    -0.834000       15.9994           0
  259832 WT13 6086 TIP3 H1   HT     0.417000        1.0080           0
  259833 WT13 6086 TIP3 H2   HT     0.417000        1.0080           0
  259834 WT13 6087 TIP3 OH2  OT    -0.834000       15.9994           0
  259835 WT13 6087 TIP3 H1   HT     0.417000        1.0080           0
  259836 WT13 6087 TIP3 H2   HT     0.417000        1.0080           0
  259837 WT13 6088 TIP3 OH2  OT    -0.834000       15.9994           0
  259838 WT13 6088 TIP3 H1   HT     0.417000        1.0080           0
  259839 WT13 6088 TIP3 H2   HT     0.417000        1.0080           0
  259840 WT13 6089 TIP3 OH2  OT    -0.834000       15.9994           0
  259841 WT13 6089 TIP3 H1   HT     0.417000        1.0080           0
  259842 WT13 6089 TIP3 H2   HT     0.417000        1.0080           0
  259843 WT13 6090 TIP3 OH2  OT    -0.834000       15.9994           0
  259844 WT13 6090 TIP3 H1   HT     0.417000        1.0080           0
  259845 WT13 6090 TIP3 H2   HT     0.417000        1.0080           0
  259846 WT13 6091 TIP3 OH2  OT    -0.834000       15.9994           0
  259847 WT13 6091 TIP3 H1   HT     0.417000        1.0080           0
  259848 WT13 6091 TIP3 H2   HT     0.417000        1.0080           0
  259849 WT13 6092 TIP3 OH2  OT    -0.834000       15.9994           0
  259850 WT13 6092 TIP3 H1   HT     0.417000        1.0080           0
  259851 WT13 6092 TIP3 H2   HT     0.417000        1.0080           0
  259852 WT13 6093 TIP3 OH2  OT    -0.834000       15.9994           0
  259853 WT13 6093 TIP3 H1   HT     0.417000        1.0080           0
  259854 WT13 6093 TIP3 H2   HT     0.417000        1.0080           0
  259855 WT13 6094 TIP3 OH2  OT    -0.834000       15.9994           0
  259856 WT13 6094 TIP3 H1   HT     0.417000        1.0080           0
  259857 WT13 6094 TIP3 H2   HT     0.417000        1.0080           0
  259858 WT13 6095 TIP3 OH2  OT    -0.834000       15.9994           0
  259859 WT13 6095 TIP3 H1   HT     0.417000        1.0080           0
  259860 WT13 6095 TIP3 H2   HT     0.417000        1.0080           0
  259861 WT13 6096 TIP3 OH2  OT    -0.834000       15.9994           0
  259862 WT13 6096 TIP3 H1   HT     0.417000        1.0080           0
  259863 WT13 6096 TIP3 H2   HT     0.417000        1.0080           0
  259864 WT13 6097 TIP3 OH2  OT    -0.834000       15.9994           0
  259865 WT13 6097 TIP3 H1   HT     0.417000        1.0080           0
  259866 WT13 6097 TIP3 H2   HT     0.417000        1.0080           0
  259867 WT13 6098 TIP3 OH2  OT    -0.834000       15.9994           0
  259868 WT13 6098 TIP3 H1   HT     0.417000        1.0080           0
  259869 WT13 6098 TIP3 H2   HT     0.417000        1.0080           0
  259870 WT13 6099 TIP3 OH2  OT    -0.834000       15.9994           0
  259871 WT13 6099 TIP3 H1   HT     0.417000        1.0080           0
  259872 WT13 6099 TIP3 H2   HT     0.417000        1.0080           0
  259873 WT13 6100 TIP3 OH2  OT    -0.834000       15.9994           0
  259874 WT13 6100 TIP3 H1   HT     0.417000        1.0080           0
  259875 WT13 6100 TIP3 H2   HT     0.417000        1.0080           0
  259876 WT13 6101 TIP3 OH2  OT    -0.834000       15.9994           0
  259877 WT13 6101 TIP3 H1   HT     0.417000        1.0080           0
  259878 WT13 6101 TIP3 H2   HT     0.417000        1.0080           0
  259879 WT13 6102 TIP3 OH2  OT    -0.834000       15.9994           0
  259880 WT13 6102 TIP3 H1   HT     0.417000        1.0080           0
  259881 WT13 6102 TIP3 H2   HT     0.417000        1.0080           0
  259882 WT13 6103 TIP3 OH2  OT    -0.834000       15.9994           0
  259883 WT13 6103 TIP3 H1   HT     0.417000        1.0080           0
  259884 WT13 6103 TIP3 H2   HT     0.417000        1.0080           0
  259885 WT13 6104 TIP3 OH2  OT    -0.834000       15.9994           0
  259886 WT13 6104 TIP3 H1   HT     0.417000        1.0080           0
  259887 WT13 6104 TIP3 H2   HT     0.417000        1.0080           0
  259888 WT13 6105 TIP3 OH2  OT    -0.834000       15.9994           0
  259889 WT13 6105 TIP3 H1   HT     0.417000        1.0080           0
  259890 WT13 6105 TIP3 H2   HT     0.417000        1.0080           0
  259891 WT13 6106 TIP3 OH2  OT    -0.834000       15.9994           0
  259892 WT13 6106 TIP3 H1   HT     0.417000        1.0080           0
  259893 WT13 6106 TIP3 H2   HT     0.417000        1.0080           0
  259894 WT13 6107 TIP3 OH2  OT    -0.834000       15.9994           0
  259895 WT13 6107 TIP3 H1   HT     0.417000        1.0080           0
  259896 WT13 6107 TIP3 H2   HT     0.417000        1.0080           0
  259897 WT13 6108 TIP3 OH2  OT    -0.834000       15.9994           0
  259898 WT13 6108 TIP3 H1   HT     0.417000        1.0080           0
  259899 WT13 6108 TIP3 H2   HT     0.417000        1.0080           0
  259900 WT13 6109 TIP3 OH2  OT    -0.834000       15.9994           0
  259901 WT13 6109 TIP3 H1   HT     0.417000        1.0080           0
  259902 WT13 6109 TIP3 H2   HT     0.417000        1.0080           0
  259903 WT13 6110 TIP3 OH2  OT    -0.834000       15.9994           0
  259904 WT13 6110 TIP3 H1   HT     0.417000        1.0080           0
  259905 WT13 6110 TIP3 H2   HT     0.417000        1.0080           0
  259906 WT13 6111 TIP3 OH2  OT    -0.834000       15.9994           0
  259907 WT13 6111 TIP3 H1   HT     0.417000        1.0080           0
  259908 WT13 6111 TIP3 H2   HT     0.417000        1.0080           0
  259909 WT13 6112 TIP3 OH2  OT    -0.834000       15.9994           0
  259910 WT13 6112 TIP3 H1   HT     0.417000        1.0080           0
  259911 WT13 6112 TIP3 H2   HT     0.417000        1.0080           0
  259912 WT13 6113 TIP3 OH2  OT    -0.834000       15.9994           0
  259913 WT13 6113 TIP3 H1   HT     0.417000        1.0080           0
  259914 WT13 6113 TIP3 H2   HT     0.417000        1.0080           0
  259915 WT13 6115 TIP3 OH2  OT    -0.834000       15.9994           0
  259916 WT13 6115 TIP3 H1   HT     0.417000        1.0080           0
  259917 WT13 6115 TIP3 H2   HT     0.417000        1.0080           0
  259918 WT13 6116 TIP3 OH2  OT    -0.834000       15.9994           0
  259919 WT13 6116 TIP3 H1   HT     0.417000        1.0080           0
  259920 WT13 6116 TIP3 H2   HT     0.417000        1.0080           0
  259921 WT13 6117 TIP3 OH2  OT    -0.834000       15.9994           0
  259922 WT13 6117 TIP3 H1   HT     0.417000        1.0080           0
  259923 WT13 6117 TIP3 H2   HT     0.417000        1.0080           0
  259924 WT13 6118 TIP3 OH2  OT    -0.834000       15.9994           0
  259925 WT13 6118 TIP3 H1   HT     0.417000        1.0080           0
  259926 WT13 6118 TIP3 H2   HT     0.417000        1.0080           0
  259927 WT13 6119 TIP3 OH2  OT    -0.834000       15.9994           0
  259928 WT13 6119 TIP3 H1   HT     0.417000        1.0080           0
  259929 WT13 6119 TIP3 H2   HT     0.417000        1.0080           0
  259930 WT13 6120 TIP3 OH2  OT    -0.834000       15.9994           0
  259931 WT13 6120 TIP3 H1   HT     0.417000        1.0080           0
  259932 WT13 6120 TIP3 H2   HT     0.417000        1.0080           0
  259933 WT13 6121 TIP3 OH2  OT    -0.834000       15.9994           0
  259934 WT13 6121 TIP3 H1   HT     0.417000        1.0080           0
  259935 WT13 6121 TIP3 H2   HT     0.417000        1.0080           0
  259936 WT13 6122 TIP3 OH2  OT    -0.834000       15.9994           0
  259937 WT13 6122 TIP3 H1   HT     0.417000        1.0080           0
  259938 WT13 6122 TIP3 H2   HT     0.417000        1.0080           0
  259939 WT13 6123 TIP3 OH2  OT    -0.834000       15.9994           0
  259940 WT13 6123 TIP3 H1   HT     0.417000        1.0080           0
  259941 WT13 6123 TIP3 H2   HT     0.417000        1.0080           0
  259942 WT13 6124 TIP3 OH2  OT    -0.834000       15.9994           0
  259943 WT13 6124 TIP3 H1   HT     0.417000        1.0080           0
  259944 WT13 6124 TIP3 H2   HT     0.417000        1.0080           0
  259945 WT13 6125 TIP3 OH2  OT    -0.834000       15.9994           0
  259946 WT13 6125 TIP3 H1   HT     0.417000        1.0080           0
  259947 WT13 6125 TIP3 H2   HT     0.417000        1.0080           0
  259948 WT13 6126 TIP3 OH2  OT    -0.834000       15.9994           0
  259949 WT13 6126 TIP3 H1   HT     0.417000        1.0080           0
  259950 WT13 6126 TIP3 H2   HT     0.417000        1.0080           0
  259951 WT13 6127 TIP3 OH2  OT    -0.834000       15.9994           0
  259952 WT13 6127 TIP3 H1   HT     0.417000        1.0080           0
  259953 WT13 6127 TIP3 H2   HT     0.417000        1.0080           0
  259954 WT13 6128 TIP3 OH2  OT    -0.834000       15.9994           0
  259955 WT13 6128 TIP3 H1   HT     0.417000        1.0080           0
  259956 WT13 6128 TIP3 H2   HT     0.417000        1.0080           0
  259957 WT13 6129 TIP3 OH2  OT    -0.834000       15.9994           0
  259958 WT13 6129 TIP3 H1   HT     0.417000        1.0080           0
  259959 WT13 6129 TIP3 H2   HT     0.417000        1.0080           0
  259960 WT13 6130 TIP3 OH2  OT    -0.834000       15.9994           0
  259961 WT13 6130 TIP3 H1   HT     0.417000        1.0080           0
  259962 WT13 6130 TIP3 H2   HT     0.417000        1.0080           0
  259963 WT13 6131 TIP3 OH2  OT    -0.834000       15.9994           0
  259964 WT13 6131 TIP3 H1   HT     0.417000        1.0080           0
  259965 WT13 6131 TIP3 H2   HT     0.417000        1.0080           0
  259966 WT13 6132 TIP3 OH2  OT    -0.834000       15.9994           0
  259967 WT13 6132 TIP3 H1   HT     0.417000        1.0080           0
  259968 WT13 6132 TIP3 H2   HT     0.417000        1.0080           0
  259969 WT13 6133 TIP3 OH2  OT    -0.834000       15.9994           0
  259970 WT13 6133 TIP3 H1   HT     0.417000        1.0080           0
  259971 WT13 6133 TIP3 H2   HT     0.417000        1.0080           0
  259972 WT13 6134 TIP3 OH2  OT    -0.834000       15.9994           0
  259973 WT13 6134 TIP3 H1   HT     0.417000        1.0080           0
  259974 WT13 6134 TIP3 H2   HT     0.417000        1.0080           0
  259975 WT13 6135 TIP3 OH2  OT    -0.834000       15.9994           0
  259976 WT13 6135 TIP3 H1   HT     0.417000        1.0080           0
  259977 WT13 6135 TIP3 H2   HT     0.417000        1.0080           0
  259978 WT13 6136 TIP3 OH2  OT    -0.834000       15.9994           0
  259979 WT13 6136 TIP3 H1   HT     0.417000        1.0080           0
  259980 WT13 6136 TIP3 H2   HT     0.417000        1.0080           0
  259981 WT13 6137 TIP3 OH2  OT    -0.834000       15.9994           0
  259982 WT13 6137 TIP3 H1   HT     0.417000        1.0080           0
  259983 WT13 6137 TIP3 H2   HT     0.417000        1.0080           0
  259984 WT13 6138 TIP3 OH2  OT    -0.834000       15.9994           0
  259985 WT13 6138 TIP3 H1   HT     0.417000        1.0080           0
  259986 WT13 6138 TIP3 H2   HT     0.417000        1.0080           0
  259987 WT13 6139 TIP3 OH2  OT    -0.834000       15.9994           0
  259988 WT13 6139 TIP3 H1   HT     0.417000        1.0080           0
  259989 WT13 6139 TIP3 H2   HT     0.417000        1.0080           0
  259990 WT13 6140 TIP3 OH2  OT    -0.834000       15.9994           0
  259991 WT13 6140 TIP3 H1   HT     0.417000        1.0080           0
  259992 WT13 6140 TIP3 H2   HT     0.417000        1.0080           0
  259993 WT13 6141 TIP3 OH2  OT    -0.834000       15.9994           0
  259994 WT13 6141 TIP3 H1   HT     0.417000        1.0080           0
  259995 WT13 6141 TIP3 H2   HT     0.417000        1.0080           0
  259996 WT13 6142 TIP3 OH2  OT    -0.834000       15.9994           0
  259997 WT13 6142 TIP3 H1   HT     0.417000        1.0080           0
  259998 WT13 6142 TIP3 H2   HT     0.417000        1.0080           0
  259999 WT13 6143 TIP3 OH2  OT    -0.834000       15.9994           0
  260000 WT13 6143 TIP3 H1   HT     0.417000        1.0080           0
  260001 WT13 6143 TIP3 H2   HT     0.417000        1.0080           0
  260002 WT13 6144 TIP3 OH2  OT    -0.834000       15.9994           0
  260003 WT13 6144 TIP3 H1   HT     0.417000        1.0080           0
  260004 WT13 6144 TIP3 H2   HT     0.417000        1.0080           0
  260005 WT13 6145 TIP3 OH2  OT    -0.834000       15.9994           0
  260006 WT13 6145 TIP3 H1   HT     0.417000        1.0080           0
  260007 WT13 6145 TIP3 H2   HT     0.417000        1.0080           0
  260008 WT13 6146 TIP3 OH2  OT    -0.834000       15.9994           0
  260009 WT13 6146 TIP3 H1   HT     0.417000        1.0080           0
  260010 WT13 6146 TIP3 H2   HT     0.417000        1.0080           0
  260011 WT13 6147 TIP3 OH2  OT    -0.834000       15.9994           0
  260012 WT13 6147 TIP3 H1   HT     0.417000        1.0080           0
  260013 WT13 6147 TIP3 H2   HT     0.417000        1.0080           0
  260014 WT13 6148 TIP3 OH2  OT    -0.834000       15.9994           0
  260015 WT13 6148 TIP3 H1   HT     0.417000        1.0080           0
  260016 WT13 6148 TIP3 H2   HT     0.417000        1.0080           0
  260017 WT13 6149 TIP3 OH2  OT    -0.834000       15.9994           0
  260018 WT13 6149 TIP3 H1   HT     0.417000        1.0080           0
  260019 WT13 6149 TIP3 H2   HT     0.417000        1.0080           0
  260020 WT13 6150 TIP3 OH2  OT    -0.834000       15.9994           0
  260021 WT13 6150 TIP3 H1   HT     0.417000        1.0080           0
  260022 WT13 6150 TIP3 H2   HT     0.417000        1.0080           0
  260023 WT13 6151 TIP3 OH2  OT    -0.834000       15.9994           0
  260024 WT13 6151 TIP3 H1   HT     0.417000        1.0080           0
  260025 WT13 6151 TIP3 H2   HT     0.417000        1.0080           0
  260026 WT13 6152 TIP3 OH2  OT    -0.834000       15.9994           0
  260027 WT13 6152 TIP3 H1   HT     0.417000        1.0080           0
  260028 WT13 6152 TIP3 H2   HT     0.417000        1.0080           0
  260029 WT13 6153 TIP3 OH2  OT    -0.834000       15.9994           0
  260030 WT13 6153 TIP3 H1   HT     0.417000        1.0080           0
  260031 WT13 6153 TIP3 H2   HT     0.417000        1.0080           0
  260032 WT13 6154 TIP3 OH2  OT    -0.834000       15.9994           0
  260033 WT13 6154 TIP3 H1   HT     0.417000        1.0080           0
  260034 WT13 6154 TIP3 H2   HT     0.417000        1.0080           0
  260035 WT13 6155 TIP3 OH2  OT    -0.834000       15.9994           0
  260036 WT13 6155 TIP3 H1   HT     0.417000        1.0080           0
  260037 WT13 6155 TIP3 H2   HT     0.417000        1.0080           0
  260038 WT13 6156 TIP3 OH2  OT    -0.834000       15.9994           0
  260039 WT13 6156 TIP3 H1   HT     0.417000        1.0080           0
  260040 WT13 6156 TIP3 H2   HT     0.417000        1.0080           0
  260041 WT13 6158 TIP3 OH2  OT    -0.834000       15.9994           0
  260042 WT13 6158 TIP3 H1   HT     0.417000        1.0080           0
  260043 WT13 6158 TIP3 H2   HT     0.417000        1.0080           0
  260044 WT13 6159 TIP3 OH2  OT    -0.834000       15.9994           0
  260045 WT13 6159 TIP3 H1   HT     0.417000        1.0080           0
  260046 WT13 6159 TIP3 H2   HT     0.417000        1.0080           0
  260047 WT13 6160 TIP3 OH2  OT    -0.834000       15.9994           0
  260048 WT13 6160 TIP3 H1   HT     0.417000        1.0080           0
  260049 WT13 6160 TIP3 H2   HT     0.417000        1.0080           0
  260050 WT13 6161 TIP3 OH2  OT    -0.834000       15.9994           0
  260051 WT13 6161 TIP3 H1   HT     0.417000        1.0080           0
  260052 WT13 6161 TIP3 H2   HT     0.417000        1.0080           0
  260053 WT13 6162 TIP3 OH2  OT    -0.834000       15.9994           0
  260054 WT13 6162 TIP3 H1   HT     0.417000        1.0080           0
  260055 WT13 6162 TIP3 H2   HT     0.417000        1.0080           0
  260056 WT13 6163 TIP3 OH2  OT    -0.834000       15.9994           0
  260057 WT13 6163 TIP3 H1   HT     0.417000        1.0080           0
  260058 WT13 6163 TIP3 H2   HT     0.417000        1.0080           0
  260059 WT13 6164 TIP3 OH2  OT    -0.834000       15.9994           0
  260060 WT13 6164 TIP3 H1   HT     0.417000        1.0080           0
  260061 WT13 6164 TIP3 H2   HT     0.417000        1.0080           0
  260062 WT13 6165 TIP3 OH2  OT    -0.834000       15.9994           0
  260063 WT13 6165 TIP3 H1   HT     0.417000        1.0080           0
  260064 WT13 6165 TIP3 H2   HT     0.417000        1.0080           0
  260065 WT13 6166 TIP3 OH2  OT    -0.834000       15.9994           0
  260066 WT13 6166 TIP3 H1   HT     0.417000        1.0080           0
  260067 WT13 6166 TIP3 H2   HT     0.417000        1.0080           0
  260068 WT13 6167 TIP3 OH2  OT    -0.834000       15.9994           0
  260069 WT13 6167 TIP3 H1   HT     0.417000        1.0080           0
  260070 WT13 6167 TIP3 H2   HT     0.417000        1.0080           0
  260071 WT13 6168 TIP3 OH2  OT    -0.834000       15.9994           0
  260072 WT13 6168 TIP3 H1   HT     0.417000        1.0080           0
  260073 WT13 6168 TIP3 H2   HT     0.417000        1.0080           0
  260074 WT13 6169 TIP3 OH2  OT    -0.834000       15.9994           0
  260075 WT13 6169 TIP3 H1   HT     0.417000        1.0080           0
  260076 WT13 6169 TIP3 H2   HT     0.417000        1.0080           0
  260077 WT13 6170 TIP3 OH2  OT    -0.834000       15.9994           0
  260078 WT13 6170 TIP3 H1   HT     0.417000        1.0080           0
  260079 WT13 6170 TIP3 H2   HT     0.417000        1.0080           0
  260080 WT13 6171 TIP3 OH2  OT    -0.834000       15.9994           0
  260081 WT13 6171 TIP3 H1   HT     0.417000        1.0080           0
  260082 WT13 6171 TIP3 H2   HT     0.417000        1.0080           0
  260083 WT13 6172 TIP3 OH2  OT    -0.834000       15.9994           0
  260084 WT13 6172 TIP3 H1   HT     0.417000        1.0080           0
  260085 WT13 6172 TIP3 H2   HT     0.417000        1.0080           0
  260086 WT13 6173 TIP3 OH2  OT    -0.834000       15.9994           0
  260087 WT13 6173 TIP3 H1   HT     0.417000        1.0080           0
  260088 WT13 6173 TIP3 H2   HT     0.417000        1.0080           0
  260089 WT13 6174 TIP3 OH2  OT    -0.834000       15.9994           0
  260090 WT13 6174 TIP3 H1   HT     0.417000        1.0080           0
  260091 WT13 6174 TIP3 H2   HT     0.417000        1.0080           0
  260092 WT13 6175 TIP3 OH2  OT    -0.834000       15.9994           0
  260093 WT13 6175 TIP3 H1   HT     0.417000        1.0080           0
  260094 WT13 6175 TIP3 H2   HT     0.417000        1.0080           0
  260095 WT13 6176 TIP3 OH2  OT    -0.834000       15.9994           0
  260096 WT13 6176 TIP3 H1   HT     0.417000        1.0080           0
  260097 WT13 6176 TIP3 H2   HT     0.417000        1.0080           0
  260098 WT13 6177 TIP3 OH2  OT    -0.834000       15.9994           0
  260099 WT13 6177 TIP3 H1   HT     0.417000        1.0080           0
  260100 WT13 6177 TIP3 H2   HT     0.417000        1.0080           0
  260101 WT13 6179 TIP3 OH2  OT    -0.834000       15.9994           0
  260102 WT13 6179 TIP3 H1   HT     0.417000        1.0080           0
  260103 WT13 6179 TIP3 H2   HT     0.417000        1.0080           0
  260104 WT13 6180 TIP3 OH2  OT    -0.834000       15.9994           0
  260105 WT13 6180 TIP3 H1   HT     0.417000        1.0080           0
  260106 WT13 6180 TIP3 H2   HT     0.417000        1.0080           0
  260107 WT13 6181 TIP3 OH2  OT    -0.834000       15.9994           0
  260108 WT13 6181 TIP3 H1   HT     0.417000        1.0080           0
  260109 WT13 6181 TIP3 H2   HT     0.417000        1.0080           0
  260110 WT13 6182 TIP3 OH2  OT    -0.834000       15.9994           0
  260111 WT13 6182 TIP3 H1   HT     0.417000        1.0080           0
  260112 WT13 6182 TIP3 H2   HT     0.417000        1.0080           0
  260113 WT13 6183 TIP3 OH2  OT    -0.834000       15.9994           0
  260114 WT13 6183 TIP3 H1   HT     0.417000        1.0080           0
  260115 WT13 6183 TIP3 H2   HT     0.417000        1.0080           0
  260116 WT13 6184 TIP3 OH2  OT    -0.834000       15.9994           0
  260117 WT13 6184 TIP3 H1   HT     0.417000        1.0080           0
  260118 WT13 6184 TIP3 H2   HT     0.417000        1.0080           0
  260119 WT13 6185 TIP3 OH2  OT    -0.834000       15.9994           0
  260120 WT13 6185 TIP3 H1   HT     0.417000        1.0080           0
  260121 WT13 6185 TIP3 H2   HT     0.417000        1.0080           0
  260122 WT13 6186 TIP3 OH2  OT    -0.834000       15.9994           0
  260123 WT13 6186 TIP3 H1   HT     0.417000        1.0080           0
  260124 WT13 6186 TIP3 H2   HT     0.417000        1.0080           0
  260125 WT13 6187 TIP3 OH2  OT    -0.834000       15.9994           0
  260126 WT13 6187 TIP3 H1   HT     0.417000        1.0080           0
  260127 WT13 6187 TIP3 H2   HT     0.417000        1.0080           0
  260128 WT13 6188 TIP3 OH2  OT    -0.834000       15.9994           0
  260129 WT13 6188 TIP3 H1   HT     0.417000        1.0080           0
  260130 WT13 6188 TIP3 H2   HT     0.417000        1.0080           0
  260131 WT13 6189 TIP3 OH2  OT    -0.834000       15.9994           0
  260132 WT13 6189 TIP3 H1   HT     0.417000        1.0080           0
  260133 WT13 6189 TIP3 H2   HT     0.417000        1.0080           0
  260134 WT13 6190 TIP3 OH2  OT    -0.834000       15.9994           0
  260135 WT13 6190 TIP3 H1   HT     0.417000        1.0080           0
  260136 WT13 6190 TIP3 H2   HT     0.417000        1.0080           0
  260137 WT13 6191 TIP3 OH2  OT    -0.834000       15.9994           0
  260138 WT13 6191 TIP3 H1   HT     0.417000        1.0080           0
  260139 WT13 6191 TIP3 H2   HT     0.417000        1.0080           0
  260140 WT13 6192 TIP3 OH2  OT    -0.834000       15.9994           0
  260141 WT13 6192 TIP3 H1   HT     0.417000        1.0080           0
  260142 WT13 6192 TIP3 H2   HT     0.417000        1.0080           0
  260143 WT13 6193 TIP3 OH2  OT    -0.834000       15.9994           0
  260144 WT13 6193 TIP3 H1   HT     0.417000        1.0080           0
  260145 WT13 6193 TIP3 H2   HT     0.417000        1.0080           0
  260146 WT13 6194 TIP3 OH2  OT    -0.834000       15.9994           0
  260147 WT13 6194 TIP3 H1   HT     0.417000        1.0080           0
  260148 WT13 6194 TIP3 H2   HT     0.417000        1.0080           0
  260149 WT13 6195 TIP3 OH2  OT    -0.834000       15.9994           0
  260150 WT13 6195 TIP3 H1   HT     0.417000        1.0080           0
  260151 WT13 6195 TIP3 H2   HT     0.417000        1.0080           0
  260152 WT13 6196 TIP3 OH2  OT    -0.834000       15.9994           0
  260153 WT13 6196 TIP3 H1   HT     0.417000        1.0080           0
  260154 WT13 6196 TIP3 H2   HT     0.417000        1.0080           0
  260155 WT13 6197 TIP3 OH2  OT    -0.834000       15.9994           0
  260156 WT13 6197 TIP3 H1   HT     0.417000        1.0080           0
  260157 WT13 6197 TIP3 H2   HT     0.417000        1.0080           0
  260158 WT13 6198 TIP3 OH2  OT    -0.834000       15.9994           0
  260159 WT13 6198 TIP3 H1   HT     0.417000        1.0080           0
  260160 WT13 6198 TIP3 H2   HT     0.417000        1.0080           0
  260161 WT13 6199 TIP3 OH2  OT    -0.834000       15.9994           0
  260162 WT13 6199 TIP3 H1   HT     0.417000        1.0080           0
  260163 WT13 6199 TIP3 H2   HT     0.417000        1.0080           0
  260164 WT13 6200 TIP3 OH2  OT    -0.834000       15.9994           0
  260165 WT13 6200 TIP3 H1   HT     0.417000        1.0080           0
  260166 WT13 6200 TIP3 H2   HT     0.417000        1.0080           0
  260167 WT13 6201 TIP3 OH2  OT    -0.834000       15.9994           0
  260168 WT13 6201 TIP3 H1   HT     0.417000        1.0080           0
  260169 WT13 6201 TIP3 H2   HT     0.417000        1.0080           0
  260170 WT13 6202 TIP3 OH2  OT    -0.834000       15.9994           0
  260171 WT13 6202 TIP3 H1   HT     0.417000        1.0080           0
  260172 WT13 6202 TIP3 H2   HT     0.417000        1.0080           0
  260173 WT13 6203 TIP3 OH2  OT    -0.834000       15.9994           0
  260174 WT13 6203 TIP3 H1   HT     0.417000        1.0080           0
  260175 WT13 6203 TIP3 H2   HT     0.417000        1.0080           0
  260176 WT13 6204 TIP3 OH2  OT    -0.834000       15.9994           0
  260177 WT13 6204 TIP3 H1   HT     0.417000        1.0080           0
  260178 WT13 6204 TIP3 H2   HT     0.417000        1.0080           0
  260179 WT13 6205 TIP3 OH2  OT    -0.834000       15.9994           0
  260180 WT13 6205 TIP3 H1   HT     0.417000        1.0080           0
  260181 WT13 6205 TIP3 H2   HT     0.417000        1.0080           0
  260182 WT13 6206 TIP3 OH2  OT    -0.834000       15.9994           0
  260183 WT13 6206 TIP3 H1   HT     0.417000        1.0080           0
  260184 WT13 6206 TIP3 H2   HT     0.417000        1.0080           0
  260185 WT13 6207 TIP3 OH2  OT    -0.834000       15.9994           0
  260186 WT13 6207 TIP3 H1   HT     0.417000        1.0080           0
  260187 WT13 6207 TIP3 H2   HT     0.417000        1.0080           0
  260188 WT13 6208 TIP3 OH2  OT    -0.834000       15.9994           0
  260189 WT13 6208 TIP3 H1   HT     0.417000        1.0080           0
  260190 WT13 6208 TIP3 H2   HT     0.417000        1.0080           0
  260191 WT13 6209 TIP3 OH2  OT    -0.834000       15.9994           0
  260192 WT13 6209 TIP3 H1   HT     0.417000        1.0080           0
  260193 WT13 6209 TIP3 H2   HT     0.417000        1.0080           0
  260194 WT13 6210 TIP3 OH2  OT    -0.834000       15.9994           0
  260195 WT13 6210 TIP3 H1   HT     0.417000        1.0080           0
  260196 WT13 6210 TIP3 H2   HT     0.417000        1.0080           0
  260197 WT13 6211 TIP3 OH2  OT    -0.834000       15.9994           0
  260198 WT13 6211 TIP3 H1   HT     0.417000        1.0080           0
  260199 WT13 6211 TIP3 H2   HT     0.417000        1.0080           0
  260200 WT13 6212 TIP3 OH2  OT    -0.834000       15.9994           0
  260201 WT13 6212 TIP3 H1   HT     0.417000        1.0080           0
  260202 WT13 6212 TIP3 H2   HT     0.417000        1.0080           0
  260203 WT13 6213 TIP3 OH2  OT    -0.834000       15.9994           0
  260204 WT13 6213 TIP3 H1   HT     0.417000        1.0080           0
  260205 WT13 6213 TIP3 H2   HT     0.417000        1.0080           0
  260206 WT13 6214 TIP3 OH2  OT    -0.834000       15.9994           0
  260207 WT13 6214 TIP3 H1   HT     0.417000        1.0080           0
  260208 WT13 6214 TIP3 H2   HT     0.417000        1.0080           0
  260209 WT13 6215 TIP3 OH2  OT    -0.834000       15.9994           0
  260210 WT13 6215 TIP3 H1   HT     0.417000        1.0080           0
  260211 WT13 6215 TIP3 H2   HT     0.417000        1.0080           0
  260212 WT13 6216 TIP3 OH2  OT    -0.834000       15.9994           0
  260213 WT13 6216 TIP3 H1   HT     0.417000        1.0080           0
  260214 WT13 6216 TIP3 H2   HT     0.417000        1.0080           0
  260215 WT13 6217 TIP3 OH2  OT    -0.834000       15.9994           0
  260216 WT13 6217 TIP3 H1   HT     0.417000        1.0080           0
  260217 WT13 6217 TIP3 H2   HT     0.417000        1.0080           0
  260218 WT13 6218 TIP3 OH2  OT    -0.834000       15.9994           0
  260219 WT13 6218 TIP3 H1   HT     0.417000        1.0080           0
  260220 WT13 6218 TIP3 H2   HT     0.417000        1.0080           0
  260221 WT13 6219 TIP3 OH2  OT    -0.834000       15.9994           0
  260222 WT13 6219 TIP3 H1   HT     0.417000        1.0080           0
  260223 WT13 6219 TIP3 H2   HT     0.417000        1.0080           0
  260224 WT13 6221 TIP3 OH2  OT    -0.834000       15.9994           0
  260225 WT13 6221 TIP3 H1   HT     0.417000        1.0080           0
  260226 WT13 6221 TIP3 H2   HT     0.417000        1.0080           0
  260227 WT13 6222 TIP3 OH2  OT    -0.834000       15.9994           0
  260228 WT13 6222 TIP3 H1   HT     0.417000        1.0080           0
  260229 WT13 6222 TIP3 H2   HT     0.417000        1.0080           0
  260230 WT13 6223 TIP3 OH2  OT    -0.834000       15.9994           0
  260231 WT13 6223 TIP3 H1   HT     0.417000        1.0080           0
  260232 WT13 6223 TIP3 H2   HT     0.417000        1.0080           0
  260233 WT13 6224 TIP3 OH2  OT    -0.834000       15.9994           0
  260234 WT13 6224 TIP3 H1   HT     0.417000        1.0080           0
  260235 WT13 6224 TIP3 H2   HT     0.417000        1.0080           0
  260236 WT13 6225 TIP3 OH2  OT    -0.834000       15.9994           0
  260237 WT13 6225 TIP3 H1   HT     0.417000        1.0080           0
  260238 WT13 6225 TIP3 H2   HT     0.417000        1.0080           0
  260239 WT13 6226 TIP3 OH2  OT    -0.834000       15.9994           0
  260240 WT13 6226 TIP3 H1   HT     0.417000        1.0080           0
  260241 WT13 6226 TIP3 H2   HT     0.417000        1.0080           0
  260242 WT13 6227 TIP3 OH2  OT    -0.834000       15.9994           0
  260243 WT13 6227 TIP3 H1   HT     0.417000        1.0080           0
  260244 WT13 6227 TIP3 H2   HT     0.417000        1.0080           0
  260245 WT13 6228 TIP3 OH2  OT    -0.834000       15.9994           0
  260246 WT13 6228 TIP3 H1   HT     0.417000        1.0080           0
  260247 WT13 6228 TIP3 H2   HT     0.417000        1.0080           0
  260248 WT13 6229 TIP3 OH2  OT    -0.834000       15.9994           0
  260249 WT13 6229 TIP3 H1   HT     0.417000        1.0080           0
  260250 WT13 6229 TIP3 H2   HT     0.417000        1.0080           0
  260251 WT13 6232 TIP3 OH2  OT    -0.834000       15.9994           0
  260252 WT13 6232 TIP3 H1   HT     0.417000        1.0080           0
  260253 WT13 6232 TIP3 H2   HT     0.417000        1.0080           0
  260254 WT13 6233 TIP3 OH2  OT    -0.834000       15.9994           0
  260255 WT13 6233 TIP3 H1   HT     0.417000        1.0080           0
  260256 WT13 6233 TIP3 H2   HT     0.417000        1.0080           0
  260257 WT13 6234 TIP3 OH2  OT    -0.834000       15.9994           0
  260258 WT13 6234 TIP3 H1   HT     0.417000        1.0080           0
  260259 WT13 6234 TIP3 H2   HT     0.417000        1.0080           0
  260260 WT13 6235 TIP3 OH2  OT    -0.834000       15.9994           0
  260261 WT13 6235 TIP3 H1   HT     0.417000        1.0080           0
  260262 WT13 6235 TIP3 H2   HT     0.417000        1.0080           0
  260263 WT13 6236 TIP3 OH2  OT    -0.834000       15.9994           0
  260264 WT13 6236 TIP3 H1   HT     0.417000        1.0080           0
  260265 WT13 6236 TIP3 H2   HT     0.417000        1.0080           0
  260266 WT13 6237 TIP3 OH2  OT    -0.834000       15.9994           0
  260267 WT13 6237 TIP3 H1   HT     0.417000        1.0080           0
  260268 WT13 6237 TIP3 H2   HT     0.417000        1.0080           0
  260269 WT13 6238 TIP3 OH2  OT    -0.834000       15.9994           0
  260270 WT13 6238 TIP3 H1   HT     0.417000        1.0080           0
  260271 WT13 6238 TIP3 H2   HT     0.417000        1.0080           0
  260272 WT13 6239 TIP3 OH2  OT    -0.834000       15.9994           0
  260273 WT13 6239 TIP3 H1   HT     0.417000        1.0080           0
  260274 WT13 6239 TIP3 H2   HT     0.417000        1.0080           0
  260275 WT13 6240 TIP3 OH2  OT    -0.834000       15.9994           0
  260276 WT13 6240 TIP3 H1   HT     0.417000        1.0080           0
  260277 WT13 6240 TIP3 H2   HT     0.417000        1.0080           0
  260278 WT13 6242 TIP3 OH2  OT    -0.834000       15.9994           0
  260279 WT13 6242 TIP3 H1   HT     0.417000        1.0080           0
  260280 WT13 6242 TIP3 H2   HT     0.417000        1.0080           0
  260281 WT13 6244 TIP3 OH2  OT    -0.834000       15.9994           0
  260282 WT13 6244 TIP3 H1   HT     0.417000        1.0080           0
  260283 WT13 6244 TIP3 H2   HT     0.417000        1.0080           0
  260284 WT13 6245 TIP3 OH2  OT    -0.834000       15.9994           0
  260285 WT13 6245 TIP3 H1   HT     0.417000        1.0080           0
  260286 WT13 6245 TIP3 H2   HT     0.417000        1.0080           0
  260287 WT13 6246 TIP3 OH2  OT    -0.834000       15.9994           0
  260288 WT13 6246 TIP3 H1   HT     0.417000        1.0080           0
  260289 WT13 6246 TIP3 H2   HT     0.417000        1.0080           0
  260290 WT13 6248 TIP3 OH2  OT    -0.834000       15.9994           0
  260291 WT13 6248 TIP3 H1   HT     0.417000        1.0080           0
  260292 WT13 6248 TIP3 H2   HT     0.417000        1.0080           0
  260293 WT13 6249 TIP3 OH2  OT    -0.834000       15.9994           0
  260294 WT13 6249 TIP3 H1   HT     0.417000        1.0080           0
  260295 WT13 6249 TIP3 H2   HT     0.417000        1.0080           0
  260296 WT13 6250 TIP3 OH2  OT    -0.834000       15.9994           0
  260297 WT13 6250 TIP3 H1   HT     0.417000        1.0080           0
  260298 WT13 6250 TIP3 H2   HT     0.417000        1.0080           0
  260299 WT13 6251 TIP3 OH2  OT    -0.834000       15.9994           0
  260300 WT13 6251 TIP3 H1   HT     0.417000        1.0080           0
  260301 WT13 6251 TIP3 H2   HT     0.417000        1.0080           0
  260302 WT13 6252 TIP3 OH2  OT    -0.834000       15.9994           0
  260303 WT13 6252 TIP3 H1   HT     0.417000        1.0080           0
  260304 WT13 6252 TIP3 H2   HT     0.417000        1.0080           0
  260305 WT13 6253 TIP3 OH2  OT    -0.834000       15.9994           0
  260306 WT13 6253 TIP3 H1   HT     0.417000        1.0080           0
  260307 WT13 6253 TIP3 H2   HT     0.417000        1.0080           0
  260308 WT13 6254 TIP3 OH2  OT    -0.834000       15.9994           0
  260309 WT13 6254 TIP3 H1   HT     0.417000        1.0080           0
  260310 WT13 6254 TIP3 H2   HT     0.417000        1.0080           0
  260311 WT13 6255 TIP3 OH2  OT    -0.834000       15.9994           0
  260312 WT13 6255 TIP3 H1   HT     0.417000        1.0080           0
  260313 WT13 6255 TIP3 H2   HT     0.417000        1.0080           0
  260314 WT13 6256 TIP3 OH2  OT    -0.834000       15.9994           0
  260315 WT13 6256 TIP3 H1   HT     0.417000        1.0080           0
  260316 WT13 6256 TIP3 H2   HT     0.417000        1.0080           0
  260317 WT13 6257 TIP3 OH2  OT    -0.834000       15.9994           0
  260318 WT13 6257 TIP3 H1   HT     0.417000        1.0080           0
  260319 WT13 6257 TIP3 H2   HT     0.417000        1.0080           0
  260320 WT13 6258 TIP3 OH2  OT    -0.834000       15.9994           0
  260321 WT13 6258 TIP3 H1   HT     0.417000        1.0080           0
  260322 WT13 6258 TIP3 H2   HT     0.417000        1.0080           0
  260323 WT13 6260 TIP3 OH2  OT    -0.834000       15.9994           0
  260324 WT13 6260 TIP3 H1   HT     0.417000        1.0080           0
  260325 WT13 6260 TIP3 H2   HT     0.417000        1.0080           0
  260326 WT13 6261 TIP3 OH2  OT    -0.834000       15.9994           0
  260327 WT13 6261 TIP3 H1   HT     0.417000        1.0080           0
  260328 WT13 6261 TIP3 H2   HT     0.417000        1.0080           0
  260329 WT13 6262 TIP3 OH2  OT    -0.834000       15.9994           0
  260330 WT13 6262 TIP3 H1   HT     0.417000        1.0080           0
  260331 WT13 6262 TIP3 H2   HT     0.417000        1.0080           0
  260332 WT13 6263 TIP3 OH2  OT    -0.834000       15.9994           0
  260333 WT13 6263 TIP3 H1   HT     0.417000        1.0080           0
  260334 WT13 6263 TIP3 H2   HT     0.417000        1.0080           0
  260335 WT13 6264 TIP3 OH2  OT    -0.834000       15.9994           0
  260336 WT13 6264 TIP3 H1   HT     0.417000        1.0080           0
  260337 WT13 6264 TIP3 H2   HT     0.417000        1.0080           0
  260338 WT13 6265 TIP3 OH2  OT    -0.834000       15.9994           0
  260339 WT13 6265 TIP3 H1   HT     0.417000        1.0080           0
  260340 WT13 6265 TIP3 H2   HT     0.417000        1.0080           0
  260341 WT13 6266 TIP3 OH2  OT    -0.834000       15.9994           0
  260342 WT13 6266 TIP3 H1   HT     0.417000        1.0080           0
  260343 WT13 6266 TIP3 H2   HT     0.417000        1.0080           0
  260344 WT13 6267 TIP3 OH2  OT    -0.834000       15.9994           0
  260345 WT13 6267 TIP3 H1   HT     0.417000        1.0080           0
  260346 WT13 6267 TIP3 H2   HT     0.417000        1.0080           0
  260347 WT13 6268 TIP3 OH2  OT    -0.834000       15.9994           0
  260348 WT13 6268 TIP3 H1   HT     0.417000        1.0080           0
  260349 WT13 6268 TIP3 H2   HT     0.417000        1.0080           0
  260350 WT13 6269 TIP3 OH2  OT    -0.834000       15.9994           0
  260351 WT13 6269 TIP3 H1   HT     0.417000        1.0080           0
  260352 WT13 6269 TIP3 H2   HT     0.417000        1.0080           0
  260353 WT13 6271 TIP3 OH2  OT    -0.834000       15.9994           0
  260354 WT13 6271 TIP3 H1   HT     0.417000        1.0080           0
  260355 WT13 6271 TIP3 H2   HT     0.417000        1.0080           0
  260356 WT13 6272 TIP3 OH2  OT    -0.834000       15.9994           0
  260357 WT13 6272 TIP3 H1   HT     0.417000        1.0080           0
  260358 WT13 6272 TIP3 H2   HT     0.417000        1.0080           0
  260359 WT13 6273 TIP3 OH2  OT    -0.834000       15.9994           0
  260360 WT13 6273 TIP3 H1   HT     0.417000        1.0080           0
  260361 WT13 6273 TIP3 H2   HT     0.417000        1.0080           0
  260362 WT13 6274 TIP3 OH2  OT    -0.834000       15.9994           0
  260363 WT13 6274 TIP3 H1   HT     0.417000        1.0080           0
  260364 WT13 6274 TIP3 H2   HT     0.417000        1.0080           0
  260365 WT13 6275 TIP3 OH2  OT    -0.834000       15.9994           0
  260366 WT13 6275 TIP3 H1   HT     0.417000        1.0080           0
  260367 WT13 6275 TIP3 H2   HT     0.417000        1.0080           0
  260368 WT13 6276 TIP3 OH2  OT    -0.834000       15.9994           0
  260369 WT13 6276 TIP3 H1   HT     0.417000        1.0080           0
  260370 WT13 6276 TIP3 H2   HT     0.417000        1.0080           0
  260371 WT13 6277 TIP3 OH2  OT    -0.834000       15.9994           0
  260372 WT13 6277 TIP3 H1   HT     0.417000        1.0080           0
  260373 WT13 6277 TIP3 H2   HT     0.417000        1.0080           0
  260374 WT13 6278 TIP3 OH2  OT    -0.834000       15.9994           0
  260375 WT13 6278 TIP3 H1   HT     0.417000        1.0080           0
  260376 WT13 6278 TIP3 H2   HT     0.417000        1.0080           0
  260377 WT13 6279 TIP3 OH2  OT    -0.834000       15.9994           0
  260378 WT13 6279 TIP3 H1   HT     0.417000        1.0080           0
  260379 WT13 6279 TIP3 H2   HT     0.417000        1.0080           0
  260380 WT13 6280 TIP3 OH2  OT    -0.834000       15.9994           0
  260381 WT13 6280 TIP3 H1   HT     0.417000        1.0080           0
  260382 WT13 6280 TIP3 H2   HT     0.417000        1.0080           0
  260383 WT13 6281 TIP3 OH2  OT    -0.834000       15.9994           0
  260384 WT13 6281 TIP3 H1   HT     0.417000        1.0080           0
  260385 WT13 6281 TIP3 H2   HT     0.417000        1.0080           0
  260386 WT13 6282 TIP3 OH2  OT    -0.834000       15.9994           0
  260387 WT13 6282 TIP3 H1   HT     0.417000        1.0080           0
  260388 WT13 6282 TIP3 H2   HT     0.417000        1.0080           0
  260389 WT13 6283 TIP3 OH2  OT    -0.834000       15.9994           0
  260390 WT13 6283 TIP3 H1   HT     0.417000        1.0080           0
  260391 WT13 6283 TIP3 H2   HT     0.417000        1.0080           0
  260392 WT13 6284 TIP3 OH2  OT    -0.834000       15.9994           0
  260393 WT13 6284 TIP3 H1   HT     0.417000        1.0080           0
  260394 WT13 6284 TIP3 H2   HT     0.417000        1.0080           0
  260395 WT13 6285 TIP3 OH2  OT    -0.834000       15.9994           0
  260396 WT13 6285 TIP3 H1   HT     0.417000        1.0080           0
  260397 WT13 6285 TIP3 H2   HT     0.417000        1.0080           0
  260398 WT13 6286 TIP3 OH2  OT    -0.834000       15.9994           0
  260399 WT13 6286 TIP3 H1   HT     0.417000        1.0080           0
  260400 WT13 6286 TIP3 H2   HT     0.417000        1.0080           0
  260401 WT13 6288 TIP3 OH2  OT    -0.834000       15.9994           0
  260402 WT13 6288 TIP3 H1   HT     0.417000        1.0080           0
  260403 WT13 6288 TIP3 H2   HT     0.417000        1.0080           0
  260404 WT13 6289 TIP3 OH2  OT    -0.834000       15.9994           0
  260405 WT13 6289 TIP3 H1   HT     0.417000        1.0080           0
  260406 WT13 6289 TIP3 H2   HT     0.417000        1.0080           0
  260407 WT13 6290 TIP3 OH2  OT    -0.834000       15.9994           0
  260408 WT13 6290 TIP3 H1   HT     0.417000        1.0080           0
  260409 WT13 6290 TIP3 H2   HT     0.417000        1.0080           0
  260410 WT13 6291 TIP3 OH2  OT    -0.834000       15.9994           0
  260411 WT13 6291 TIP3 H1   HT     0.417000        1.0080           0
  260412 WT13 6291 TIP3 H2   HT     0.417000        1.0080           0
  260413 WT13 6292 TIP3 OH2  OT    -0.834000       15.9994           0
  260414 WT13 6292 TIP3 H1   HT     0.417000        1.0080           0
  260415 WT13 6292 TIP3 H2   HT     0.417000        1.0080           0
  260416 WT13 6293 TIP3 OH2  OT    -0.834000       15.9994           0
  260417 WT13 6293 TIP3 H1   HT     0.417000        1.0080           0
  260418 WT13 6293 TIP3 H2   HT     0.417000        1.0080           0
  260419 WT13 6294 TIP3 OH2  OT    -0.834000       15.9994           0
  260420 WT13 6294 TIP3 H1   HT     0.417000        1.0080           0
  260421 WT13 6294 TIP3 H2   HT     0.417000        1.0080           0
  260422 WT13 6295 TIP3 OH2  OT    -0.834000       15.9994           0
  260423 WT13 6295 TIP3 H1   HT     0.417000        1.0080           0
  260424 WT13 6295 TIP3 H2   HT     0.417000        1.0080           0
  260425 WT13 6296 TIP3 OH2  OT    -0.834000       15.9994           0
  260426 WT13 6296 TIP3 H1   HT     0.417000        1.0080           0
  260427 WT13 6296 TIP3 H2   HT     0.417000        1.0080           0
  260428 WT13 6297 TIP3 OH2  OT    -0.834000       15.9994           0
  260429 WT13 6297 TIP3 H1   HT     0.417000        1.0080           0
  260430 WT13 6297 TIP3 H2   HT     0.417000        1.0080           0
  260431 WT13 6298 TIP3 OH2  OT    -0.834000       15.9994           0
  260432 WT13 6298 TIP3 H1   HT     0.417000        1.0080           0
  260433 WT13 6298 TIP3 H2   HT     0.417000        1.0080           0
  260434 WT13 6299 TIP3 OH2  OT    -0.834000       15.9994           0
  260435 WT13 6299 TIP3 H1   HT     0.417000        1.0080           0
  260436 WT13 6299 TIP3 H2   HT     0.417000        1.0080           0
  260437 WT13 6300 TIP3 OH2  OT    -0.834000       15.9994           0
  260438 WT13 6300 TIP3 H1   HT     0.417000        1.0080           0
  260439 WT13 6300 TIP3 H2   HT     0.417000        1.0080           0
  260440 WT13 6301 TIP3 OH2  OT    -0.834000       15.9994           0
  260441 WT13 6301 TIP3 H1   HT     0.417000        1.0080           0
  260442 WT13 6301 TIP3 H2   HT     0.417000        1.0080           0
  260443 WT13 6302 TIP3 OH2  OT    -0.834000       15.9994           0
  260444 WT13 6302 TIP3 H1   HT     0.417000        1.0080           0
  260445 WT13 6302 TIP3 H2   HT     0.417000        1.0080           0
  260446 WT13 6303 TIP3 OH2  OT    -0.834000       15.9994           0
  260447 WT13 6303 TIP3 H1   HT     0.417000        1.0080           0
  260448 WT13 6303 TIP3 H2   HT     0.417000        1.0080           0
  260449 WT13 6305 TIP3 OH2  OT    -0.834000       15.9994           0
  260450 WT13 6305 TIP3 H1   HT     0.417000        1.0080           0
  260451 WT13 6305 TIP3 H2   HT     0.417000        1.0080           0
  260452 WT13 6306 TIP3 OH2  OT    -0.834000       15.9994           0
  260453 WT13 6306 TIP3 H1   HT     0.417000        1.0080           0
  260454 WT13 6306 TIP3 H2   HT     0.417000        1.0080           0
  260455 WT13 6307 TIP3 OH2  OT    -0.834000       15.9994           0
  260456 WT13 6307 TIP3 H1   HT     0.417000        1.0080           0
  260457 WT13 6307 TIP3 H2   HT     0.417000        1.0080           0
  260458 WT13 6308 TIP3 OH2  OT    -0.834000       15.9994           0
  260459 WT13 6308 TIP3 H1   HT     0.417000        1.0080           0
  260460 WT13 6308 TIP3 H2   HT     0.417000        1.0080           0
  260461 WT13 6310 TIP3 OH2  OT    -0.834000       15.9994           0
  260462 WT13 6310 TIP3 H1   HT     0.417000        1.0080           0
  260463 WT13 6310 TIP3 H2   HT     0.417000        1.0080           0
  260464 WT13 6311 TIP3 OH2  OT    -0.834000       15.9994           0
  260465 WT13 6311 TIP3 H1   HT     0.417000        1.0080           0
  260466 WT13 6311 TIP3 H2   HT     0.417000        1.0080           0
  260467 WT13 6312 TIP3 OH2  OT    -0.834000       15.9994           0
  260468 WT13 6312 TIP3 H1   HT     0.417000        1.0080           0
  260469 WT13 6312 TIP3 H2   HT     0.417000        1.0080           0
  260470 WT13 6313 TIP3 OH2  OT    -0.834000       15.9994           0
  260471 WT13 6313 TIP3 H1   HT     0.417000        1.0080           0
  260472 WT13 6313 TIP3 H2   HT     0.417000        1.0080           0
  260473 WT13 6315 TIP3 OH2  OT    -0.834000       15.9994           0
  260474 WT13 6315 TIP3 H1   HT     0.417000        1.0080           0
  260475 WT13 6315 TIP3 H2   HT     0.417000        1.0080           0
  260476 WT13 6316 TIP3 OH2  OT    -0.834000       15.9994           0
  260477 WT13 6316 TIP3 H1   HT     0.417000        1.0080           0
  260478 WT13 6316 TIP3 H2   HT     0.417000        1.0080           0
  260479 WT13 6317 TIP3 OH2  OT    -0.834000       15.9994           0
  260480 WT13 6317 TIP3 H1   HT     0.417000        1.0080           0
  260481 WT13 6317 TIP3 H2   HT     0.417000        1.0080           0
  260482 WT13 6318 TIP3 OH2  OT    -0.834000       15.9994           0
  260483 WT13 6318 TIP3 H1   HT     0.417000        1.0080           0
  260484 WT13 6318 TIP3 H2   HT     0.417000        1.0080           0
  260485 WT13 6319 TIP3 OH2  OT    -0.834000       15.9994           0
  260486 WT13 6319 TIP3 H1   HT     0.417000        1.0080           0
  260487 WT13 6319 TIP3 H2   HT     0.417000        1.0080           0
  260488 WT13 6320 TIP3 OH2  OT    -0.834000       15.9994           0
  260489 WT13 6320 TIP3 H1   HT     0.417000        1.0080           0
  260490 WT13 6320 TIP3 H2   HT     0.417000        1.0080           0
  260491 WT13 6321 TIP3 OH2  OT    -0.834000       15.9994           0
  260492 WT13 6321 TIP3 H1   HT     0.417000        1.0080           0
  260493 WT13 6321 TIP3 H2   HT     0.417000        1.0080           0
  260494 WT13 6323 TIP3 OH2  OT    -0.834000       15.9994           0
  260495 WT13 6323 TIP3 H1   HT     0.417000        1.0080           0
  260496 WT13 6323 TIP3 H2   HT     0.417000        1.0080           0
  260497 WT13 6324 TIP3 OH2  OT    -0.834000       15.9994           0
  260498 WT13 6324 TIP3 H1   HT     0.417000        1.0080           0
  260499 WT13 6324 TIP3 H2   HT     0.417000        1.0080           0
  260500 WT13 6326 TIP3 OH2  OT    -0.834000       15.9994           0
  260501 WT13 6326 TIP3 H1   HT     0.417000        1.0080           0
  260502 WT13 6326 TIP3 H2   HT     0.417000        1.0080           0
  260503 WT13 6328 TIP3 OH2  OT    -0.834000       15.9994           0
  260504 WT13 6328 TIP3 H1   HT     0.417000        1.0080           0
  260505 WT13 6328 TIP3 H2   HT     0.417000        1.0080           0
  260506 WT13 6329 TIP3 OH2  OT    -0.834000       15.9994           0
  260507 WT13 6329 TIP3 H1   HT     0.417000        1.0080           0
  260508 WT13 6329 TIP3 H2   HT     0.417000        1.0080           0
  260509 WT13 6332 TIP3 OH2  OT    -0.834000       15.9994           0
  260510 WT13 6332 TIP3 H1   HT     0.417000        1.0080           0
  260511 WT13 6332 TIP3 H2   HT     0.417000        1.0080           0
  260512 WT13 6334 TIP3 OH2  OT    -0.834000       15.9994           0
  260513 WT13 6334 TIP3 H1   HT     0.417000        1.0080           0
  260514 WT13 6334 TIP3 H2   HT     0.417000        1.0080           0
  260515 WT13 6335 TIP3 OH2  OT    -0.834000       15.9994           0
  260516 WT13 6335 TIP3 H1   HT     0.417000        1.0080           0
  260517 WT13 6335 TIP3 H2   HT     0.417000        1.0080           0
  260518 WT13 6336 TIP3 OH2  OT    -0.834000       15.9994           0
  260519 WT13 6336 TIP3 H1   HT     0.417000        1.0080           0
  260520 WT13 6336 TIP3 H2   HT     0.417000        1.0080           0
  260521 WT13 6337 TIP3 OH2  OT    -0.834000       15.9994           0
  260522 WT13 6337 TIP3 H1   HT     0.417000        1.0080           0
  260523 WT13 6337 TIP3 H2   HT     0.417000        1.0080           0
  260524 WT13 6338 TIP3 OH2  OT    -0.834000       15.9994           0
  260525 WT13 6338 TIP3 H1   HT     0.417000        1.0080           0
  260526 WT13 6338 TIP3 H2   HT     0.417000        1.0080           0
  260527 WT13 6339 TIP3 OH2  OT    -0.834000       15.9994           0
  260528 WT13 6339 TIP3 H1   HT     0.417000        1.0080           0
  260529 WT13 6339 TIP3 H2   HT     0.417000        1.0080           0
  260530 WT13 6340 TIP3 OH2  OT    -0.834000       15.9994           0
  260531 WT13 6340 TIP3 H1   HT     0.417000        1.0080           0
  260532 WT13 6340 TIP3 H2   HT     0.417000        1.0080           0
  260533 WT13 6341 TIP3 OH2  OT    -0.834000       15.9994           0
  260534 WT13 6341 TIP3 H1   HT     0.417000        1.0080           0
  260535 WT13 6341 TIP3 H2   HT     0.417000        1.0080           0
  260536 WT13 6342 TIP3 OH2  OT    -0.834000       15.9994           0
  260537 WT13 6342 TIP3 H1   HT     0.417000        1.0080           0
  260538 WT13 6342 TIP3 H2   HT     0.417000        1.0080           0
  260539 WT13 6343 TIP3 OH2  OT    -0.834000       15.9994           0
  260540 WT13 6343 TIP3 H1   HT     0.417000        1.0080           0
  260541 WT13 6343 TIP3 H2   HT     0.417000        1.0080           0
  260542 WT13 6344 TIP3 OH2  OT    -0.834000       15.9994           0
  260543 WT13 6344 TIP3 H1   HT     0.417000        1.0080           0
  260544 WT13 6344 TIP3 H2   HT     0.417000        1.0080           0
  260545 WT13 6345 TIP3 OH2  OT    -0.834000       15.9994           0
  260546 WT13 6345 TIP3 H1   HT     0.417000        1.0080           0
  260547 WT13 6345 TIP3 H2   HT     0.417000        1.0080           0
  260548 WT13 6346 TIP3 OH2  OT    -0.834000       15.9994           0
  260549 WT13 6346 TIP3 H1   HT     0.417000        1.0080           0
  260550 WT13 6346 TIP3 H2   HT     0.417000        1.0080           0
  260551 WT13 6348 TIP3 OH2  OT    -0.834000       15.9994           0
  260552 WT13 6348 TIP3 H1   HT     0.417000        1.0080           0
  260553 WT13 6348 TIP3 H2   HT     0.417000        1.0080           0
  260554 WT13 6349 TIP3 OH2  OT    -0.834000       15.9994           0
  260555 WT13 6349 TIP3 H1   HT     0.417000        1.0080           0
  260556 WT13 6349 TIP3 H2   HT     0.417000        1.0080           0
  260557 WT13 6350 TIP3 OH2  OT    -0.834000       15.9994           0
  260558 WT13 6350 TIP3 H1   HT     0.417000        1.0080           0
  260559 WT13 6350 TIP3 H2   HT     0.417000        1.0080           0
  260560 WT13 6353 TIP3 OH2  OT    -0.834000       15.9994           0
  260561 WT13 6353 TIP3 H1   HT     0.417000        1.0080           0
  260562 WT13 6353 TIP3 H2   HT     0.417000        1.0080           0
  260563 WT13 6354 TIP3 OH2  OT    -0.834000       15.9994           0
  260564 WT13 6354 TIP3 H1   HT     0.417000        1.0080           0
  260565 WT13 6354 TIP3 H2   HT     0.417000        1.0080           0
  260566 WT13 6355 TIP3 OH2  OT    -0.834000       15.9994           0
  260567 WT13 6355 TIP3 H1   HT     0.417000        1.0080           0
  260568 WT13 6355 TIP3 H2   HT     0.417000        1.0080           0
  260569 WT13 6357 TIP3 OH2  OT    -0.834000       15.9994           0
  260570 WT13 6357 TIP3 H1   HT     0.417000        1.0080           0
  260571 WT13 6357 TIP3 H2   HT     0.417000        1.0080           0
  260572 WT13 6358 TIP3 OH2  OT    -0.834000       15.9994           0
  260573 WT13 6358 TIP3 H1   HT     0.417000        1.0080           0
  260574 WT13 6358 TIP3 H2   HT     0.417000        1.0080           0
  260575 WT13 6359 TIP3 OH2  OT    -0.834000       15.9994           0
  260576 WT13 6359 TIP3 H1   HT     0.417000        1.0080           0
  260577 WT13 6359 TIP3 H2   HT     0.417000        1.0080           0
  260578 WT13 6360 TIP3 OH2  OT    -0.834000       15.9994           0
  260579 WT13 6360 TIP3 H1   HT     0.417000        1.0080           0
  260580 WT13 6360 TIP3 H2   HT     0.417000        1.0080           0
  260581 WT13 6361 TIP3 OH2  OT    -0.834000       15.9994           0
  260582 WT13 6361 TIP3 H1   HT     0.417000        1.0080           0
  260583 WT13 6361 TIP3 H2   HT     0.417000        1.0080           0
  260584 WT13 6362 TIP3 OH2  OT    -0.834000       15.9994           0
  260585 WT13 6362 TIP3 H1   HT     0.417000        1.0080           0
  260586 WT13 6362 TIP3 H2   HT     0.417000        1.0080           0
  260587 WT13 6363 TIP3 OH2  OT    -0.834000       15.9994           0
  260588 WT13 6363 TIP3 H1   HT     0.417000        1.0080           0
  260589 WT13 6363 TIP3 H2   HT     0.417000        1.0080           0
  260590 WT13 6364 TIP3 OH2  OT    -0.834000       15.9994           0
  260591 WT13 6364 TIP3 H1   HT     0.417000        1.0080           0
  260592 WT13 6364 TIP3 H2   HT     0.417000        1.0080           0
  260593 WT13 6365 TIP3 OH2  OT    -0.834000       15.9994           0
  260594 WT13 6365 TIP3 H1   HT     0.417000        1.0080           0
  260595 WT13 6365 TIP3 H2   HT     0.417000        1.0080           0
  260596 WT13 6366 TIP3 OH2  OT    -0.834000       15.9994           0
  260597 WT13 6366 TIP3 H1   HT     0.417000        1.0080           0
  260598 WT13 6366 TIP3 H2   HT     0.417000        1.0080           0
  260599 WT13 6367 TIP3 OH2  OT    -0.834000       15.9994           0
  260600 WT13 6367 TIP3 H1   HT     0.417000        1.0080           0
  260601 WT13 6367 TIP3 H2   HT     0.417000        1.0080           0
  260602 WT13 6368 TIP3 OH2  OT    -0.834000       15.9994           0
  260603 WT13 6368 TIP3 H1   HT     0.417000        1.0080           0
  260604 WT13 6368 TIP3 H2   HT     0.417000        1.0080           0
  260605 WT13 6369 TIP3 OH2  OT    -0.834000       15.9994           0
  260606 WT13 6369 TIP3 H1   HT     0.417000        1.0080           0
  260607 WT13 6369 TIP3 H2   HT     0.417000        1.0080           0
  260608 WT13 6371 TIP3 OH2  OT    -0.834000       15.9994           0
  260609 WT13 6371 TIP3 H1   HT     0.417000        1.0080           0
  260610 WT13 6371 TIP3 H2   HT     0.417000        1.0080           0
  260611 WT13 6372 TIP3 OH2  OT    -0.834000       15.9994           0
  260612 WT13 6372 TIP3 H1   HT     0.417000        1.0080           0
  260613 WT13 6372 TIP3 H2   HT     0.417000        1.0080           0
  260614 WT13 6373 TIP3 OH2  OT    -0.834000       15.9994           0
  260615 WT13 6373 TIP3 H1   HT     0.417000        1.0080           0
  260616 WT13 6373 TIP3 H2   HT     0.417000        1.0080           0
  260617 WT13 6374 TIP3 OH2  OT    -0.834000       15.9994           0
  260618 WT13 6374 TIP3 H1   HT     0.417000        1.0080           0
  260619 WT13 6374 TIP3 H2   HT     0.417000        1.0080           0
  260620 WT13 6376 TIP3 OH2  OT    -0.834000       15.9994           0
  260621 WT13 6376 TIP3 H1   HT     0.417000        1.0080           0
  260622 WT13 6376 TIP3 H2   HT     0.417000        1.0080           0
  260623 WT13 6377 TIP3 OH2  OT    -0.834000       15.9994           0
  260624 WT13 6377 TIP3 H1   HT     0.417000        1.0080           0
  260625 WT13 6377 TIP3 H2   HT     0.417000        1.0080           0
  260626 WT13 6378 TIP3 OH2  OT    -0.834000       15.9994           0
  260627 WT13 6378 TIP3 H1   HT     0.417000        1.0080           0
  260628 WT13 6378 TIP3 H2   HT     0.417000        1.0080           0
  260629 WT13 6379 TIP3 OH2  OT    -0.834000       15.9994           0
  260630 WT13 6379 TIP3 H1   HT     0.417000        1.0080           0
  260631 WT13 6379 TIP3 H2   HT     0.417000        1.0080           0
  260632 WT13 6380 TIP3 OH2  OT    -0.834000       15.9994           0
  260633 WT13 6380 TIP3 H1   HT     0.417000        1.0080           0
  260634 WT13 6380 TIP3 H2   HT     0.417000        1.0080           0
  260635 WT13 6381 TIP3 OH2  OT    -0.834000       15.9994           0
  260636 WT13 6381 TIP3 H1   HT     0.417000        1.0080           0
  260637 WT13 6381 TIP3 H2   HT     0.417000        1.0080           0
  260638 WT13 6382 TIP3 OH2  OT    -0.834000       15.9994           0
  260639 WT13 6382 TIP3 H1   HT     0.417000        1.0080           0
  260640 WT13 6382 TIP3 H2   HT     0.417000        1.0080           0
  260641 WT13 6383 TIP3 OH2  OT    -0.834000       15.9994           0
  260642 WT13 6383 TIP3 H1   HT     0.417000        1.0080           0
  260643 WT13 6383 TIP3 H2   HT     0.417000        1.0080           0
  260644 WT13 6384 TIP3 OH2  OT    -0.834000       15.9994           0
  260645 WT13 6384 TIP3 H1   HT     0.417000        1.0080           0
  260646 WT13 6384 TIP3 H2   HT     0.417000        1.0080           0
  260647 WT13 6385 TIP3 OH2  OT    -0.834000       15.9994           0
  260648 WT13 6385 TIP3 H1   HT     0.417000        1.0080           0
  260649 WT13 6385 TIP3 H2   HT     0.417000        1.0080           0
  260650 WT13 6386 TIP3 OH2  OT    -0.834000       15.9994           0
  260651 WT13 6386 TIP3 H1   HT     0.417000        1.0080           0
  260652 WT13 6386 TIP3 H2   HT     0.417000        1.0080           0
  260653 WT13 6387 TIP3 OH2  OT    -0.834000       15.9994           0
  260654 WT13 6387 TIP3 H1   HT     0.417000        1.0080           0
  260655 WT13 6387 TIP3 H2   HT     0.417000        1.0080           0
  260656 WT13 6388 TIP3 OH2  OT    -0.834000       15.9994           0
  260657 WT13 6388 TIP3 H1   HT     0.417000        1.0080           0
  260658 WT13 6388 TIP3 H2   HT     0.417000        1.0080           0
  260659 WT13 6389 TIP3 OH2  OT    -0.834000       15.9994           0
  260660 WT13 6389 TIP3 H1   HT     0.417000        1.0080           0
  260661 WT13 6389 TIP3 H2   HT     0.417000        1.0080           0
  260662 WT13 6390 TIP3 OH2  OT    -0.834000       15.9994           0
  260663 WT13 6390 TIP3 H1   HT     0.417000        1.0080           0
  260664 WT13 6390 TIP3 H2   HT     0.417000        1.0080           0
  260665 WT13 6391 TIP3 OH2  OT    -0.834000       15.9994           0
  260666 WT13 6391 TIP3 H1   HT     0.417000        1.0080           0
  260667 WT13 6391 TIP3 H2   HT     0.417000        1.0080           0
  260668 WT13 6392 TIP3 OH2  OT    -0.834000       15.9994           0
  260669 WT13 6392 TIP3 H1   HT     0.417000        1.0080           0
  260670 WT13 6392 TIP3 H2   HT     0.417000        1.0080           0
  260671 WT13 6393 TIP3 OH2  OT    -0.834000       15.9994           0
  260672 WT13 6393 TIP3 H1   HT     0.417000        1.0080           0
  260673 WT13 6393 TIP3 H2   HT     0.417000        1.0080           0
  260674 WT13 6394 TIP3 OH2  OT    -0.834000       15.9994           0
  260675 WT13 6394 TIP3 H1   HT     0.417000        1.0080           0
  260676 WT13 6394 TIP3 H2   HT     0.417000        1.0080           0
  260677 WT13 6395 TIP3 OH2  OT    -0.834000       15.9994           0
  260678 WT13 6395 TIP3 H1   HT     0.417000        1.0080           0
  260679 WT13 6395 TIP3 H2   HT     0.417000        1.0080           0
  260680 WT13 6396 TIP3 OH2  OT    -0.834000       15.9994           0
  260681 WT13 6396 TIP3 H1   HT     0.417000        1.0080           0
  260682 WT13 6396 TIP3 H2   HT     0.417000        1.0080           0
  260683 WT13 6397 TIP3 OH2  OT    -0.834000       15.9994           0
  260684 WT13 6397 TIP3 H1   HT     0.417000        1.0080           0
  260685 WT13 6397 TIP3 H2   HT     0.417000        1.0080           0
  260686 WT13 6398 TIP3 OH2  OT    -0.834000       15.9994           0
  260687 WT13 6398 TIP3 H1   HT     0.417000        1.0080           0
  260688 WT13 6398 TIP3 H2   HT     0.417000        1.0080           0
  260689 WT13 6399 TIP3 OH2  OT    -0.834000       15.9994           0
  260690 WT13 6399 TIP3 H1   HT     0.417000        1.0080           0
  260691 WT13 6399 TIP3 H2   HT     0.417000        1.0080           0
  260692 WT13 6400 TIP3 OH2  OT    -0.834000       15.9994           0
  260693 WT13 6400 TIP3 H1   HT     0.417000        1.0080           0
  260694 WT13 6400 TIP3 H2   HT     0.417000        1.0080           0
  260695 WT13 6401 TIP3 OH2  OT    -0.834000       15.9994           0
  260696 WT13 6401 TIP3 H1   HT     0.417000        1.0080           0
  260697 WT13 6401 TIP3 H2   HT     0.417000        1.0080           0
  260698 WT13 6402 TIP3 OH2  OT    -0.834000       15.9994           0
  260699 WT13 6402 TIP3 H1   HT     0.417000        1.0080           0
  260700 WT13 6402 TIP3 H2   HT     0.417000        1.0080           0
  260701 WT13 6403 TIP3 OH2  OT    -0.834000       15.9994           0
  260702 WT13 6403 TIP3 H1   HT     0.417000        1.0080           0
  260703 WT13 6403 TIP3 H2   HT     0.417000        1.0080           0
  260704 WT13 6404 TIP3 OH2  OT    -0.834000       15.9994           0
  260705 WT13 6404 TIP3 H1   HT     0.417000        1.0080           0
  260706 WT13 6404 TIP3 H2   HT     0.417000        1.0080           0
  260707 WT13 6405 TIP3 OH2  OT    -0.834000       15.9994           0
  260708 WT13 6405 TIP3 H1   HT     0.417000        1.0080           0
  260709 WT13 6405 TIP3 H2   HT     0.417000        1.0080           0
  260710 WT13 6406 TIP3 OH2  OT    -0.834000       15.9994           0
  260711 WT13 6406 TIP3 H1   HT     0.417000        1.0080           0
  260712 WT13 6406 TIP3 H2   HT     0.417000        1.0080           0
  260713 WT13 6407 TIP3 OH2  OT    -0.834000       15.9994           0
  260714 WT13 6407 TIP3 H1   HT     0.417000        1.0080           0
  260715 WT13 6407 TIP3 H2   HT     0.417000        1.0080           0
  260716 WT13 6408 TIP3 OH2  OT    -0.834000       15.9994           0
  260717 WT13 6408 TIP3 H1   HT     0.417000        1.0080           0
  260718 WT13 6408 TIP3 H2   HT     0.417000        1.0080           0
  260719 WT13 6409 TIP3 OH2  OT    -0.834000       15.9994           0
  260720 WT13 6409 TIP3 H1   HT     0.417000        1.0080           0
  260721 WT13 6409 TIP3 H2   HT     0.417000        1.0080           0
  260722 WT13 6410 TIP3 OH2  OT    -0.834000       15.9994           0
  260723 WT13 6410 TIP3 H1   HT     0.417000        1.0080           0
  260724 WT13 6410 TIP3 H2   HT     0.417000        1.0080           0
  260725 WT13 6411 TIP3 OH2  OT    -0.834000       15.9994           0
  260726 WT13 6411 TIP3 H1   HT     0.417000        1.0080           0
  260727 WT13 6411 TIP3 H2   HT     0.417000        1.0080           0
  260728 WT13 6412 TIP3 OH2  OT    -0.834000       15.9994           0
  260729 WT13 6412 TIP3 H1   HT     0.417000        1.0080           0
  260730 WT13 6412 TIP3 H2   HT     0.417000        1.0080           0
  260731 WT13 6413 TIP3 OH2  OT    -0.834000       15.9994           0
  260732 WT13 6413 TIP3 H1   HT     0.417000        1.0080           0
  260733 WT13 6413 TIP3 H2   HT     0.417000        1.0080           0
  260734 WT13 6414 TIP3 OH2  OT    -0.834000       15.9994           0
  260735 WT13 6414 TIP3 H1   HT     0.417000        1.0080           0
  260736 WT13 6414 TIP3 H2   HT     0.417000        1.0080           0
  260737 WT13 6415 TIP3 OH2  OT    -0.834000       15.9994           0
  260738 WT13 6415 TIP3 H1   HT     0.417000        1.0080           0
  260739 WT13 6415 TIP3 H2   HT     0.417000        1.0080           0
  260740 WT13 6416 TIP3 OH2  OT    -0.834000       15.9994           0
  260741 WT13 6416 TIP3 H1   HT     0.417000        1.0080           0
  260742 WT13 6416 TIP3 H2   HT     0.417000        1.0080           0
  260743 WT13 6418 TIP3 OH2  OT    -0.834000       15.9994           0
  260744 WT13 6418 TIP3 H1   HT     0.417000        1.0080           0
  260745 WT13 6418 TIP3 H2   HT     0.417000        1.0080           0
  260746 WT13 6419 TIP3 OH2  OT    -0.834000       15.9994           0
  260747 WT13 6419 TIP3 H1   HT     0.417000        1.0080           0
  260748 WT13 6419 TIP3 H2   HT     0.417000        1.0080           0
  260749 WT13 6420 TIP3 OH2  OT    -0.834000       15.9994           0
  260750 WT13 6420 TIP3 H1   HT     0.417000        1.0080           0
  260751 WT13 6420 TIP3 H2   HT     0.417000        1.0080           0
  260752 WT13 6421 TIP3 OH2  OT    -0.834000       15.9994           0
  260753 WT13 6421 TIP3 H1   HT     0.417000        1.0080           0
  260754 WT13 6421 TIP3 H2   HT     0.417000        1.0080           0
  260755 WT13 6422 TIP3 OH2  OT    -0.834000       15.9994           0
  260756 WT13 6422 TIP3 H1   HT     0.417000        1.0080           0
  260757 WT13 6422 TIP3 H2   HT     0.417000        1.0080           0
  260758 WT13 6423 TIP3 OH2  OT    -0.834000       15.9994           0
  260759 WT13 6423 TIP3 H1   HT     0.417000        1.0080           0
  260760 WT13 6423 TIP3 H2   HT     0.417000        1.0080           0
  260761 WT13 6424 TIP3 OH2  OT    -0.834000       15.9994           0
  260762 WT13 6424 TIP3 H1   HT     0.417000        1.0080           0
  260763 WT13 6424 TIP3 H2   HT     0.417000        1.0080           0
  260764 WT13 6425 TIP3 OH2  OT    -0.834000       15.9994           0
  260765 WT13 6425 TIP3 H1   HT     0.417000        1.0080           0
  260766 WT13 6425 TIP3 H2   HT     0.417000        1.0080           0
  260767 WT13 6426 TIP3 OH2  OT    -0.834000       15.9994           0
  260768 WT13 6426 TIP3 H1   HT     0.417000        1.0080           0
  260769 WT13 6426 TIP3 H2   HT     0.417000        1.0080           0
  260770 WT13 6427 TIP3 OH2  OT    -0.834000       15.9994           0
  260771 WT13 6427 TIP3 H1   HT     0.417000        1.0080           0
  260772 WT13 6427 TIP3 H2   HT     0.417000        1.0080           0
  260773 WT13 6428 TIP3 OH2  OT    -0.834000       15.9994           0
  260774 WT13 6428 TIP3 H1   HT     0.417000        1.0080           0
  260775 WT13 6428 TIP3 H2   HT     0.417000        1.0080           0
  260776 WT13 6429 TIP3 OH2  OT    -0.834000       15.9994           0
  260777 WT13 6429 TIP3 H1   HT     0.417000        1.0080           0
  260778 WT13 6429 TIP3 H2   HT     0.417000        1.0080           0
  260779 WT13 6430 TIP3 OH2  OT    -0.834000       15.9994           0
  260780 WT13 6430 TIP3 H1   HT     0.417000        1.0080           0
  260781 WT13 6430 TIP3 H2   HT     0.417000        1.0080           0
  260782 WT13 6431 TIP3 OH2  OT    -0.834000       15.9994           0
  260783 WT13 6431 TIP3 H1   HT     0.417000        1.0080           0
  260784 WT13 6431 TIP3 H2   HT     0.417000        1.0080           0
  260785 WT13 6432 TIP3 OH2  OT    -0.834000       15.9994           0
  260786 WT13 6432 TIP3 H1   HT     0.417000        1.0080           0
  260787 WT13 6432 TIP3 H2   HT     0.417000        1.0080           0
  260788 WT13 6433 TIP3 OH2  OT    -0.834000       15.9994           0
  260789 WT13 6433 TIP3 H1   HT     0.417000        1.0080           0
  260790 WT13 6433 TIP3 H2   HT     0.417000        1.0080           0
  260791 WT13 6434 TIP3 OH2  OT    -0.834000       15.9994           0
  260792 WT13 6434 TIP3 H1   HT     0.417000        1.0080           0
  260793 WT13 6434 TIP3 H2   HT     0.417000        1.0080           0
  260794 WT13 6435 TIP3 OH2  OT    -0.834000       15.9994           0
  260795 WT13 6435 TIP3 H1   HT     0.417000        1.0080           0
  260796 WT13 6435 TIP3 H2   HT     0.417000        1.0080           0
  260797 WT13 6436 TIP3 OH2  OT    -0.834000       15.9994           0
  260798 WT13 6436 TIP3 H1   HT     0.417000        1.0080           0
  260799 WT13 6436 TIP3 H2   HT     0.417000        1.0080           0
  260800 WT13 6437 TIP3 OH2  OT    -0.834000       15.9994           0
  260801 WT13 6437 TIP3 H1   HT     0.417000        1.0080           0
  260802 WT13 6437 TIP3 H2   HT     0.417000        1.0080           0
  260803 WT13 6438 TIP3 OH2  OT    -0.834000       15.9994           0
  260804 WT13 6438 TIP3 H1   HT     0.417000        1.0080           0
  260805 WT13 6438 TIP3 H2   HT     0.417000        1.0080           0
  260806 WT13 6440 TIP3 OH2  OT    -0.834000       15.9994           0
  260807 WT13 6440 TIP3 H1   HT     0.417000        1.0080           0
  260808 WT13 6440 TIP3 H2   HT     0.417000        1.0080           0
  260809 WT13 6441 TIP3 OH2  OT    -0.834000       15.9994           0
  260810 WT13 6441 TIP3 H1   HT     0.417000        1.0080           0
  260811 WT13 6441 TIP3 H2   HT     0.417000        1.0080           0
  260812 WT13 6442 TIP3 OH2  OT    -0.834000       15.9994           0
  260813 WT13 6442 TIP3 H1   HT     0.417000        1.0080           0
  260814 WT13 6442 TIP3 H2   HT     0.417000        1.0080           0
  260815 WT13 6443 TIP3 OH2  OT    -0.834000       15.9994           0
  260816 WT13 6443 TIP3 H1   HT     0.417000        1.0080           0
  260817 WT13 6443 TIP3 H2   HT     0.417000        1.0080           0
  260818 WT13 6444 TIP3 OH2  OT    -0.834000       15.9994           0
  260819 WT13 6444 TIP3 H1   HT     0.417000        1.0080           0
  260820 WT13 6444 TIP3 H2   HT     0.417000        1.0080           0
  260821 WT13 6445 TIP3 OH2  OT    -0.834000       15.9994           0
  260822 WT13 6445 TIP3 H1   HT     0.417000        1.0080           0
  260823 WT13 6445 TIP3 H2   HT     0.417000        1.0080           0
  260824 WT13 6446 TIP3 OH2  OT    -0.834000       15.9994           0
  260825 WT13 6446 TIP3 H1   HT     0.417000        1.0080           0
  260826 WT13 6446 TIP3 H2   HT     0.417000        1.0080           0
  260827 WT13 6447 TIP3 OH2  OT    -0.834000       15.9994           0
  260828 WT13 6447 TIP3 H1   HT     0.417000        1.0080           0
  260829 WT13 6447 TIP3 H2   HT     0.417000        1.0080           0
  260830 WT13 6448 TIP3 OH2  OT    -0.834000       15.9994           0
  260831 WT13 6448 TIP3 H1   HT     0.417000        1.0080           0
  260832 WT13 6448 TIP3 H2   HT     0.417000        1.0080           0
  260833 WT13 6449 TIP3 OH2  OT    -0.834000       15.9994           0
  260834 WT13 6449 TIP3 H1   HT     0.417000        1.0080           0
  260835 WT13 6449 TIP3 H2   HT     0.417000        1.0080           0
  260836 WT13 6450 TIP3 OH2  OT    -0.834000       15.9994           0
  260837 WT13 6450 TIP3 H1   HT     0.417000        1.0080           0
  260838 WT13 6450 TIP3 H2   HT     0.417000        1.0080           0
  260839 WT13 6451 TIP3 OH2  OT    -0.834000       15.9994           0
  260840 WT13 6451 TIP3 H1   HT     0.417000        1.0080           0
  260841 WT13 6451 TIP3 H2   HT     0.417000        1.0080           0
  260842 WT13 6452 TIP3 OH2  OT    -0.834000       15.9994           0
  260843 WT13 6452 TIP3 H1   HT     0.417000        1.0080           0
  260844 WT13 6452 TIP3 H2   HT     0.417000        1.0080           0
  260845 WT13 6453 TIP3 OH2  OT    -0.834000       15.9994           0
  260846 WT13 6453 TIP3 H1   HT     0.417000        1.0080           0
  260847 WT13 6453 TIP3 H2   HT     0.417000        1.0080           0
  260848 WT13 6454 TIP3 OH2  OT    -0.834000       15.9994           0
  260849 WT13 6454 TIP3 H1   HT     0.417000        1.0080           0
  260850 WT13 6454 TIP3 H2   HT     0.417000        1.0080           0
  260851 WT13 6455 TIP3 OH2  OT    -0.834000       15.9994           0
  260852 WT13 6455 TIP3 H1   HT     0.417000        1.0080           0
  260853 WT13 6455 TIP3 H2   HT     0.417000        1.0080           0
  260854 WT13 6457 TIP3 OH2  OT    -0.834000       15.9994           0
  260855 WT13 6457 TIP3 H1   HT     0.417000        1.0080           0
  260856 WT13 6457 TIP3 H2   HT     0.417000        1.0080           0
  260857 WT13 6458 TIP3 OH2  OT    -0.834000       15.9994           0
  260858 WT13 6458 TIP3 H1   HT     0.417000        1.0080           0
  260859 WT13 6458 TIP3 H2   HT     0.417000        1.0080           0
  260860 WT13 6459 TIP3 OH2  OT    -0.834000       15.9994           0
  260861 WT13 6459 TIP3 H1   HT     0.417000        1.0080           0
  260862 WT13 6459 TIP3 H2   HT     0.417000        1.0080           0
  260863 WT13 6460 TIP3 OH2  OT    -0.834000       15.9994           0
  260864 WT13 6460 TIP3 H1   HT     0.417000        1.0080           0
  260865 WT13 6460 TIP3 H2   HT     0.417000        1.0080           0
  260866 WT13 6461 TIP3 OH2  OT    -0.834000       15.9994           0
  260867 WT13 6461 TIP3 H1   HT     0.417000        1.0080           0
  260868 WT13 6461 TIP3 H2   HT     0.417000        1.0080           0
  260869 WT13 6462 TIP3 OH2  OT    -0.834000       15.9994           0
  260870 WT13 6462 TIP3 H1   HT     0.417000        1.0080           0
  260871 WT13 6462 TIP3 H2   HT     0.417000        1.0080           0
  260872 WT13 6463 TIP3 OH2  OT    -0.834000       15.9994           0
  260873 WT13 6463 TIP3 H1   HT     0.417000        1.0080           0
  260874 WT13 6463 TIP3 H2   HT     0.417000        1.0080           0
  260875 WT13 6464 TIP3 OH2  OT    -0.834000       15.9994           0
  260876 WT13 6464 TIP3 H1   HT     0.417000        1.0080           0
  260877 WT13 6464 TIP3 H2   HT     0.417000        1.0080           0
  260878 WT13 6465 TIP3 OH2  OT    -0.834000       15.9994           0
  260879 WT13 6465 TIP3 H1   HT     0.417000        1.0080           0
  260880 WT13 6465 TIP3 H2   HT     0.417000        1.0080           0
  260881 WT13 6466 TIP3 OH2  OT    -0.834000       15.9994           0
  260882 WT13 6466 TIP3 H1   HT     0.417000        1.0080           0
  260883 WT13 6466 TIP3 H2   HT     0.417000        1.0080           0
  260884 WT13 6467 TIP3 OH2  OT    -0.834000       15.9994           0
  260885 WT13 6467 TIP3 H1   HT     0.417000        1.0080           0
  260886 WT13 6467 TIP3 H2   HT     0.417000        1.0080           0
  260887 WT13 6468 TIP3 OH2  OT    -0.834000       15.9994           0
  260888 WT13 6468 TIP3 H1   HT     0.417000        1.0080           0
  260889 WT13 6468 TIP3 H2   HT     0.417000        1.0080           0
  260890 WT13 6469 TIP3 OH2  OT    -0.834000       15.9994           0
  260891 WT13 6469 TIP3 H1   HT     0.417000        1.0080           0
  260892 WT13 6469 TIP3 H2   HT     0.417000        1.0080           0
  260893 WT13 6470 TIP3 OH2  OT    -0.834000       15.9994           0
  260894 WT13 6470 TIP3 H1   HT     0.417000        1.0080           0
  260895 WT13 6470 TIP3 H2   HT     0.417000        1.0080           0
  260896 WT13 6471 TIP3 OH2  OT    -0.834000       15.9994           0
  260897 WT13 6471 TIP3 H1   HT     0.417000        1.0080           0
  260898 WT13 6471 TIP3 H2   HT     0.417000        1.0080           0
  260899 WT13 6472 TIP3 OH2  OT    -0.834000       15.9994           0
  260900 WT13 6472 TIP3 H1   HT     0.417000        1.0080           0
  260901 WT13 6472 TIP3 H2   HT     0.417000        1.0080           0
  260902 WT13 6474 TIP3 OH2  OT    -0.834000       15.9994           0
  260903 WT13 6474 TIP3 H1   HT     0.417000        1.0080           0
  260904 WT13 6474 TIP3 H2   HT     0.417000        1.0080           0
  260905 WT13 6475 TIP3 OH2  OT    -0.834000       15.9994           0
  260906 WT13 6475 TIP3 H1   HT     0.417000        1.0080           0
  260907 WT13 6475 TIP3 H2   HT     0.417000        1.0080           0
  260908 WT13 6476 TIP3 OH2  OT    -0.834000       15.9994           0
  260909 WT13 6476 TIP3 H1   HT     0.417000        1.0080           0
  260910 WT13 6476 TIP3 H2   HT     0.417000        1.0080           0
  260911 WT13 6477 TIP3 OH2  OT    -0.834000       15.9994           0
  260912 WT13 6477 TIP3 H1   HT     0.417000        1.0080           0
  260913 WT13 6477 TIP3 H2   HT     0.417000        1.0080           0
  260914 WT13 6478 TIP3 OH2  OT    -0.834000       15.9994           0
  260915 WT13 6478 TIP3 H1   HT     0.417000        1.0080           0
  260916 WT13 6478 TIP3 H2   HT     0.417000        1.0080           0
  260917 WT13 6479 TIP3 OH2  OT    -0.834000       15.9994           0
  260918 WT13 6479 TIP3 H1   HT     0.417000        1.0080           0
  260919 WT13 6479 TIP3 H2   HT     0.417000        1.0080           0
  260920 WT13 6480 TIP3 OH2  OT    -0.834000       15.9994           0
  260921 WT13 6480 TIP3 H1   HT     0.417000        1.0080           0
  260922 WT13 6480 TIP3 H2   HT     0.417000        1.0080           0
  260923 WT13 6481 TIP3 OH2  OT    -0.834000       15.9994           0
  260924 WT13 6481 TIP3 H1   HT     0.417000        1.0080           0
  260925 WT13 6481 TIP3 H2   HT     0.417000        1.0080           0
  260926 WT13 6482 TIP3 OH2  OT    -0.834000       15.9994           0
  260927 WT13 6482 TIP3 H1   HT     0.417000        1.0080           0
  260928 WT13 6482 TIP3 H2   HT     0.417000        1.0080           0
  260929 WT13 6483 TIP3 OH2  OT    -0.834000       15.9994           0
  260930 WT13 6483 TIP3 H1   HT     0.417000        1.0080           0
  260931 WT13 6483 TIP3 H2   HT     0.417000        1.0080           0
  260932 WT13 6484 TIP3 OH2  OT    -0.834000       15.9994           0
  260933 WT13 6484 TIP3 H1   HT     0.417000        1.0080           0
  260934 WT13 6484 TIP3 H2   HT     0.417000        1.0080           0
  260935 WT13 6485 TIP3 OH2  OT    -0.834000       15.9994           0
  260936 WT13 6485 TIP3 H1   HT     0.417000        1.0080           0
  260937 WT13 6485 TIP3 H2   HT     0.417000        1.0080           0
  260938 WT13 6486 TIP3 OH2  OT    -0.834000       15.9994           0
  260939 WT13 6486 TIP3 H1   HT     0.417000        1.0080           0
  260940 WT13 6486 TIP3 H2   HT     0.417000        1.0080           0
  260941 WT13 6487 TIP3 OH2  OT    -0.834000       15.9994           0
  260942 WT13 6487 TIP3 H1   HT     0.417000        1.0080           0
  260943 WT13 6487 TIP3 H2   HT     0.417000        1.0080           0
  260944 WT13 6488 TIP3 OH2  OT    -0.834000       15.9994           0
  260945 WT13 6488 TIP3 H1   HT     0.417000        1.0080           0
  260946 WT13 6488 TIP3 H2   HT     0.417000        1.0080           0
  260947 WT13 6489 TIP3 OH2  OT    -0.834000       15.9994           0
  260948 WT13 6489 TIP3 H1   HT     0.417000        1.0080           0
  260949 WT13 6489 TIP3 H2   HT     0.417000        1.0080           0
  260950 WT13 6490 TIP3 OH2  OT    -0.834000       15.9994           0
  260951 WT13 6490 TIP3 H1   HT     0.417000        1.0080           0
  260952 WT13 6490 TIP3 H2   HT     0.417000        1.0080           0
  260953 WT13 6491 TIP3 OH2  OT    -0.834000       15.9994           0
  260954 WT13 6491 TIP3 H1   HT     0.417000        1.0080           0
  260955 WT13 6491 TIP3 H2   HT     0.417000        1.0080           0
  260956 WT13 6493 TIP3 OH2  OT    -0.834000       15.9994           0
  260957 WT13 6493 TIP3 H1   HT     0.417000        1.0080           0
  260958 WT13 6493 TIP3 H2   HT     0.417000        1.0080           0
  260959 WT13 6494 TIP3 OH2  OT    -0.834000       15.9994           0
  260960 WT13 6494 TIP3 H1   HT     0.417000        1.0080           0
  260961 WT13 6494 TIP3 H2   HT     0.417000        1.0080           0
  260962 WT13 6495 TIP3 OH2  OT    -0.834000       15.9994           0
  260963 WT13 6495 TIP3 H1   HT     0.417000        1.0080           0
  260964 WT13 6495 TIP3 H2   HT     0.417000        1.0080           0
  260965 WT13 6496 TIP3 OH2  OT    -0.834000       15.9994           0
  260966 WT13 6496 TIP3 H1   HT     0.417000        1.0080           0
  260967 WT13 6496 TIP3 H2   HT     0.417000        1.0080           0
  260968 WT13 6497 TIP3 OH2  OT    -0.834000       15.9994           0
  260969 WT13 6497 TIP3 H1   HT     0.417000        1.0080           0
  260970 WT13 6497 TIP3 H2   HT     0.417000        1.0080           0
  260971 WT13 6498 TIP3 OH2  OT    -0.834000       15.9994           0
  260972 WT13 6498 TIP3 H1   HT     0.417000        1.0080           0
  260973 WT13 6498 TIP3 H2   HT     0.417000        1.0080           0
  260974 WT13 6500 TIP3 OH2  OT    -0.834000       15.9994           0
  260975 WT13 6500 TIP3 H1   HT     0.417000        1.0080           0
  260976 WT13 6500 TIP3 H2   HT     0.417000        1.0080           0
  260977 WT13 6501 TIP3 OH2  OT    -0.834000       15.9994           0
  260978 WT13 6501 TIP3 H1   HT     0.417000        1.0080           0
  260979 WT13 6501 TIP3 H2   HT     0.417000        1.0080           0
  260980 WT13 6502 TIP3 OH2  OT    -0.834000       15.9994           0
  260981 WT13 6502 TIP3 H1   HT     0.417000        1.0080           0
  260982 WT13 6502 TIP3 H2   HT     0.417000        1.0080           0
  260983 WT13 6503 TIP3 OH2  OT    -0.834000       15.9994           0
  260984 WT13 6503 TIP3 H1   HT     0.417000        1.0080           0
  260985 WT13 6503 TIP3 H2   HT     0.417000        1.0080           0
  260986 WT13 6504 TIP3 OH2  OT    -0.834000       15.9994           0
  260987 WT13 6504 TIP3 H1   HT     0.417000        1.0080           0
  260988 WT13 6504 TIP3 H2   HT     0.417000        1.0080           0
  260989 WT13 6505 TIP3 OH2  OT    -0.834000       15.9994           0
  260990 WT13 6505 TIP3 H1   HT     0.417000        1.0080           0
  260991 WT13 6505 TIP3 H2   HT     0.417000        1.0080           0
  260992 WT13 6506 TIP3 OH2  OT    -0.834000       15.9994           0
  260993 WT13 6506 TIP3 H1   HT     0.417000        1.0080           0
  260994 WT13 6506 TIP3 H2   HT     0.417000        1.0080           0
  260995 WT13 6507 TIP3 OH2  OT    -0.834000       15.9994           0
  260996 WT13 6507 TIP3 H1   HT     0.417000        1.0080           0
  260997 WT13 6507 TIP3 H2   HT     0.417000        1.0080           0
  260998 WT13 6508 TIP3 OH2  OT    -0.834000       15.9994           0
  260999 WT13 6508 TIP3 H1   HT     0.417000        1.0080           0
  261000 WT13 6508 TIP3 H2   HT     0.417000        1.0080           0
  261001 WT13 6509 TIP3 OH2  OT    -0.834000       15.9994           0
  261002 WT13 6509 TIP3 H1   HT     0.417000        1.0080           0
  261003 WT13 6509 TIP3 H2   HT     0.417000        1.0080           0
  261004 WT13 6510 TIP3 OH2  OT    -0.834000       15.9994           0
  261005 WT13 6510 TIP3 H1   HT     0.417000        1.0080           0
  261006 WT13 6510 TIP3 H2   HT     0.417000        1.0080           0
  261007 WT13 6511 TIP3 OH2  OT    -0.834000       15.9994           0
  261008 WT13 6511 TIP3 H1   HT     0.417000        1.0080           0
  261009 WT13 6511 TIP3 H2   HT     0.417000        1.0080           0
  261010 WT13 6512 TIP3 OH2  OT    -0.834000       15.9994           0
  261011 WT13 6512 TIP3 H1   HT     0.417000        1.0080           0
  261012 WT13 6512 TIP3 H2   HT     0.417000        1.0080           0
  261013 WT13 6513 TIP3 OH2  OT    -0.834000       15.9994           0
  261014 WT13 6513 TIP3 H1   HT     0.417000        1.0080           0
  261015 WT13 6513 TIP3 H2   HT     0.417000        1.0080           0
  261016 WT13 6514 TIP3 OH2  OT    -0.834000       15.9994           0
  261017 WT13 6514 TIP3 H1   HT     0.417000        1.0080           0
  261018 WT13 6514 TIP3 H2   HT     0.417000        1.0080           0
  261019 WT13 6515 TIP3 OH2  OT    -0.834000       15.9994           0
  261020 WT13 6515 TIP3 H1   HT     0.417000        1.0080           0
  261021 WT13 6515 TIP3 H2   HT     0.417000        1.0080           0
  261022 WT13 6516 TIP3 OH2  OT    -0.834000       15.9994           0
  261023 WT13 6516 TIP3 H1   HT     0.417000        1.0080           0
  261024 WT13 6516 TIP3 H2   HT     0.417000        1.0080           0
  261025 WT13 6517 TIP3 OH2  OT    -0.834000       15.9994           0
  261026 WT13 6517 TIP3 H1   HT     0.417000        1.0080           0
  261027 WT13 6517 TIP3 H2   HT     0.417000        1.0080           0
  261028 WT13 6518 TIP3 OH2  OT    -0.834000       15.9994           0
  261029 WT13 6518 TIP3 H1   HT     0.417000        1.0080           0
  261030 WT13 6518 TIP3 H2   HT     0.417000        1.0080           0
  261031 WT13 6519 TIP3 OH2  OT    -0.834000       15.9994           0
  261032 WT13 6519 TIP3 H1   HT     0.417000        1.0080           0
  261033 WT13 6519 TIP3 H2   HT     0.417000        1.0080           0
  261034 WT13 6520 TIP3 OH2  OT    -0.834000       15.9994           0
  261035 WT13 6520 TIP3 H1   HT     0.417000        1.0080           0
  261036 WT13 6520 TIP3 H2   HT     0.417000        1.0080           0
  261037 WT13 6521 TIP3 OH2  OT    -0.834000       15.9994           0
  261038 WT13 6521 TIP3 H1   HT     0.417000        1.0080           0
  261039 WT13 6521 TIP3 H2   HT     0.417000        1.0080           0
  261040 WT13 6522 TIP3 OH2  OT    -0.834000       15.9994           0
  261041 WT13 6522 TIP3 H1   HT     0.417000        1.0080           0
  261042 WT13 6522 TIP3 H2   HT     0.417000        1.0080           0
  261043 WT13 6523 TIP3 OH2  OT    -0.834000       15.9994           0
  261044 WT13 6523 TIP3 H1   HT     0.417000        1.0080           0
  261045 WT13 6523 TIP3 H2   HT     0.417000        1.0080           0
  261046 WT13 6524 TIP3 OH2  OT    -0.834000       15.9994           0
  261047 WT13 6524 TIP3 H1   HT     0.417000        1.0080           0
  261048 WT13 6524 TIP3 H2   HT     0.417000        1.0080           0
  261049 WT13 6525 TIP3 OH2  OT    -0.834000       15.9994           0
  261050 WT13 6525 TIP3 H1   HT     0.417000        1.0080           0
  261051 WT13 6525 TIP3 H2   HT     0.417000        1.0080           0
  261052 WT13 6526 TIP3 OH2  OT    -0.834000       15.9994           0
  261053 WT13 6526 TIP3 H1   HT     0.417000        1.0080           0
  261054 WT13 6526 TIP3 H2   HT     0.417000        1.0080           0
  261055 WT13 6527 TIP3 OH2  OT    -0.834000       15.9994           0
  261056 WT13 6527 TIP3 H1   HT     0.417000        1.0080           0
  261057 WT13 6527 TIP3 H2   HT     0.417000        1.0080           0
  261058 WT13 6529 TIP3 OH2  OT    -0.834000       15.9994           0
  261059 WT13 6529 TIP3 H1   HT     0.417000        1.0080           0
  261060 WT13 6529 TIP3 H2   HT     0.417000        1.0080           0
  261061 WT13 6530 TIP3 OH2  OT    -0.834000       15.9994           0
  261062 WT13 6530 TIP3 H1   HT     0.417000        1.0080           0
  261063 WT13 6530 TIP3 H2   HT     0.417000        1.0080           0
  261064 WT13 6531 TIP3 OH2  OT    -0.834000       15.9994           0
  261065 WT13 6531 TIP3 H1   HT     0.417000        1.0080           0
  261066 WT13 6531 TIP3 H2   HT     0.417000        1.0080           0
  261067 WT13 6532 TIP3 OH2  OT    -0.834000       15.9994           0
  261068 WT13 6532 TIP3 H1   HT     0.417000        1.0080           0
  261069 WT13 6532 TIP3 H2   HT     0.417000        1.0080           0
  261070 WT13 6533 TIP3 OH2  OT    -0.834000       15.9994           0
  261071 WT13 6533 TIP3 H1   HT     0.417000        1.0080           0
  261072 WT13 6533 TIP3 H2   HT     0.417000        1.0080           0
  261073 WT13 6534 TIP3 OH2  OT    -0.834000       15.9994           0
  261074 WT13 6534 TIP3 H1   HT     0.417000        1.0080           0
  261075 WT13 6534 TIP3 H2   HT     0.417000        1.0080           0
  261076 WT13 6535 TIP3 OH2  OT    -0.834000       15.9994           0
  261077 WT13 6535 TIP3 H1   HT     0.417000        1.0080           0
  261078 WT13 6535 TIP3 H2   HT     0.417000        1.0080           0
  261079 WT13 6536 TIP3 OH2  OT    -0.834000       15.9994           0
  261080 WT13 6536 TIP3 H1   HT     0.417000        1.0080           0
  261081 WT13 6536 TIP3 H2   HT     0.417000        1.0080           0
  261082 WT13 6537 TIP3 OH2  OT    -0.834000       15.9994           0
  261083 WT13 6537 TIP3 H1   HT     0.417000        1.0080           0
  261084 WT13 6537 TIP3 H2   HT     0.417000        1.0080           0
  261085 WT13 6538 TIP3 OH2  OT    -0.834000       15.9994           0
  261086 WT13 6538 TIP3 H1   HT     0.417000        1.0080           0
  261087 WT13 6538 TIP3 H2   HT     0.417000        1.0080           0
  261088 WT13 6539 TIP3 OH2  OT    -0.834000       15.9994           0
  261089 WT13 6539 TIP3 H1   HT     0.417000        1.0080           0
  261090 WT13 6539 TIP3 H2   HT     0.417000        1.0080           0
  261091 WT13 6540 TIP3 OH2  OT    -0.834000       15.9994           0
  261092 WT13 6540 TIP3 H1   HT     0.417000        1.0080           0
  261093 WT13 6540 TIP3 H2   HT     0.417000        1.0080           0
  261094 WT13 6541 TIP3 OH2  OT    -0.834000       15.9994           0
  261095 WT13 6541 TIP3 H1   HT     0.417000        1.0080           0
  261096 WT13 6541 TIP3 H2   HT     0.417000        1.0080           0
  261097 WT13 6542 TIP3 OH2  OT    -0.834000       15.9994           0
  261098 WT13 6542 TIP3 H1   HT     0.417000        1.0080           0
  261099 WT13 6542 TIP3 H2   HT     0.417000        1.0080           0
  261100 WT13 6543 TIP3 OH2  OT    -0.834000       15.9994           0
  261101 WT13 6543 TIP3 H1   HT     0.417000        1.0080           0
  261102 WT13 6543 TIP3 H2   HT     0.417000        1.0080           0
  261103 WT13 6544 TIP3 OH2  OT    -0.834000       15.9994           0
  261104 WT13 6544 TIP3 H1   HT     0.417000        1.0080           0
  261105 WT13 6544 TIP3 H2   HT     0.417000        1.0080           0
  261106 WT13 6545 TIP3 OH2  OT    -0.834000       15.9994           0
  261107 WT13 6545 TIP3 H1   HT     0.417000        1.0080           0
  261108 WT13 6545 TIP3 H2   HT     0.417000        1.0080           0
  261109 WT13 6546 TIP3 OH2  OT    -0.834000       15.9994           0
  261110 WT13 6546 TIP3 H1   HT     0.417000        1.0080           0
  261111 WT13 6546 TIP3 H2   HT     0.417000        1.0080           0
  261112 WT13 6547 TIP3 OH2  OT    -0.834000       15.9994           0
  261113 WT13 6547 TIP3 H1   HT     0.417000        1.0080           0
  261114 WT13 6547 TIP3 H2   HT     0.417000        1.0080           0
  261115 WT13 6548 TIP3 OH2  OT    -0.834000       15.9994           0
  261116 WT13 6548 TIP3 H1   HT     0.417000        1.0080           0
  261117 WT13 6548 TIP3 H2   HT     0.417000        1.0080           0
  261118 WT13 6549 TIP3 OH2  OT    -0.834000       15.9994           0
  261119 WT13 6549 TIP3 H1   HT     0.417000        1.0080           0
  261120 WT13 6549 TIP3 H2   HT     0.417000        1.0080           0
  261121 WT13 6550 TIP3 OH2  OT    -0.834000       15.9994           0
  261122 WT13 6550 TIP3 H1   HT     0.417000        1.0080           0
  261123 WT13 6550 TIP3 H2   HT     0.417000        1.0080           0
  261124 WT13 6551 TIP3 OH2  OT    -0.834000       15.9994           0
  261125 WT13 6551 TIP3 H1   HT     0.417000        1.0080           0
  261126 WT13 6551 TIP3 H2   HT     0.417000        1.0080           0
  261127 WT13 6552 TIP3 OH2  OT    -0.834000       15.9994           0
  261128 WT13 6552 TIP3 H1   HT     0.417000        1.0080           0
  261129 WT13 6552 TIP3 H2   HT     0.417000        1.0080           0
  261130 WT13 6553 TIP3 OH2  OT    -0.834000       15.9994           0
  261131 WT13 6553 TIP3 H1   HT     0.417000        1.0080           0
  261132 WT13 6553 TIP3 H2   HT     0.417000        1.0080           0
  261133 WT13 6554 TIP3 OH2  OT    -0.834000       15.9994           0
  261134 WT13 6554 TIP3 H1   HT     0.417000        1.0080           0
  261135 WT13 6554 TIP3 H2   HT     0.417000        1.0080           0
  261136 WT13 6555 TIP3 OH2  OT    -0.834000       15.9994           0
  261137 WT13 6555 TIP3 H1   HT     0.417000        1.0080           0
  261138 WT13 6555 TIP3 H2   HT     0.417000        1.0080           0
  261139 WT13 6556 TIP3 OH2  OT    -0.834000       15.9994           0
  261140 WT13 6556 TIP3 H1   HT     0.417000        1.0080           0
  261141 WT13 6556 TIP3 H2   HT     0.417000        1.0080           0
  261142 WT13 6557 TIP3 OH2  OT    -0.834000       15.9994           0
  261143 WT13 6557 TIP3 H1   HT     0.417000        1.0080           0
  261144 WT13 6557 TIP3 H2   HT     0.417000        1.0080           0
  261145 WT13 6558 TIP3 OH2  OT    -0.834000       15.9994           0
  261146 WT13 6558 TIP3 H1   HT     0.417000        1.0080           0
  261147 WT13 6558 TIP3 H2   HT     0.417000        1.0080           0
  261148 WT13 6559 TIP3 OH2  OT    -0.834000       15.9994           0
  261149 WT13 6559 TIP3 H1   HT     0.417000        1.0080           0
  261150 WT13 6559 TIP3 H2   HT     0.417000        1.0080           0
  261151 WT13 6560 TIP3 OH2  OT    -0.834000       15.9994           0
  261152 WT13 6560 TIP3 H1   HT     0.417000        1.0080           0
  261153 WT13 6560 TIP3 H2   HT     0.417000        1.0080           0
  261154 WT13 6561 TIP3 OH2  OT    -0.834000       15.9994           0
  261155 WT13 6561 TIP3 H1   HT     0.417000        1.0080           0
  261156 WT13 6561 TIP3 H2   HT     0.417000        1.0080           0
  261157 WT13 6562 TIP3 OH2  OT    -0.834000       15.9994           0
  261158 WT13 6562 TIP3 H1   HT     0.417000        1.0080           0
  261159 WT13 6562 TIP3 H2   HT     0.417000        1.0080           0
  261160 WT13 6563 TIP3 OH2  OT    -0.834000       15.9994           0
  261161 WT13 6563 TIP3 H1   HT     0.417000        1.0080           0
  261162 WT13 6563 TIP3 H2   HT     0.417000        1.0080           0
  261163 WT13 6564 TIP3 OH2  OT    -0.834000       15.9994           0
  261164 WT13 6564 TIP3 H1   HT     0.417000        1.0080           0
  261165 WT13 6564 TIP3 H2   HT     0.417000        1.0080           0
  261166 WT13 6565 TIP3 OH2  OT    -0.834000       15.9994           0
  261167 WT13 6565 TIP3 H1   HT     0.417000        1.0080           0
  261168 WT13 6565 TIP3 H2   HT     0.417000        1.0080           0
  261169 WT13 6566 TIP3 OH2  OT    -0.834000       15.9994           0
  261170 WT13 6566 TIP3 H1   HT     0.417000        1.0080           0
  261171 WT13 6566 TIP3 H2   HT     0.417000        1.0080           0
  261172 WT13 6567 TIP3 OH2  OT    -0.834000       15.9994           0
  261173 WT13 6567 TIP3 H1   HT     0.417000        1.0080           0
  261174 WT13 6567 TIP3 H2   HT     0.417000        1.0080           0
  261175 WT13 6568 TIP3 OH2  OT    -0.834000       15.9994           0
  261176 WT13 6568 TIP3 H1   HT     0.417000        1.0080           0
  261177 WT13 6568 TIP3 H2   HT     0.417000        1.0080           0
  261178 WT13 6569 TIP3 OH2  OT    -0.834000       15.9994           0
  261179 WT13 6569 TIP3 H1   HT     0.417000        1.0080           0
  261180 WT13 6569 TIP3 H2   HT     0.417000        1.0080           0
  261181 WT13 6570 TIP3 OH2  OT    -0.834000       15.9994           0
  261182 WT13 6570 TIP3 H1   HT     0.417000        1.0080           0
  261183 WT13 6570 TIP3 H2   HT     0.417000        1.0080           0
  261184 WT13 6571 TIP3 OH2  OT    -0.834000       15.9994           0
  261185 WT13 6571 TIP3 H1   HT     0.417000        1.0080           0
  261186 WT13 6571 TIP3 H2   HT     0.417000        1.0080           0
  261187 WT13 6572 TIP3 OH2  OT    -0.834000       15.9994           0
  261188 WT13 6572 TIP3 H1   HT     0.417000        1.0080           0
  261189 WT13 6572 TIP3 H2   HT     0.417000        1.0080           0
  261190 WT13 6573 TIP3 OH2  OT    -0.834000       15.9994           0
  261191 WT13 6573 TIP3 H1   HT     0.417000        1.0080           0
  261192 WT13 6573 TIP3 H2   HT     0.417000        1.0080           0
  261193 WT13 6574 TIP3 OH2  OT    -0.834000       15.9994           0
  261194 WT13 6574 TIP3 H1   HT     0.417000        1.0080           0
  261195 WT13 6574 TIP3 H2   HT     0.417000        1.0080           0
  261196 WT13 6575 TIP3 OH2  OT    -0.834000       15.9994           0
  261197 WT13 6575 TIP3 H1   HT     0.417000        1.0080           0
  261198 WT13 6575 TIP3 H2   HT     0.417000        1.0080           0
  261199 WT13 6576 TIP3 OH2  OT    -0.834000       15.9994           0
  261200 WT13 6576 TIP3 H1   HT     0.417000        1.0080           0
  261201 WT13 6576 TIP3 H2   HT     0.417000        1.0080           0
  261202 WT13 6577 TIP3 OH2  OT    -0.834000       15.9994           0
  261203 WT13 6577 TIP3 H1   HT     0.417000        1.0080           0
  261204 WT13 6577 TIP3 H2   HT     0.417000        1.0080           0
  261205 WT13 6578 TIP3 OH2  OT    -0.834000       15.9994           0
  261206 WT13 6578 TIP3 H1   HT     0.417000        1.0080           0
  261207 WT13 6578 TIP3 H2   HT     0.417000        1.0080           0
  261208 WT13 6579 TIP3 OH2  OT    -0.834000       15.9994           0
  261209 WT13 6579 TIP3 H1   HT     0.417000        1.0080           0
  261210 WT13 6579 TIP3 H2   HT     0.417000        1.0080           0
  261211 WT13 6580 TIP3 OH2  OT    -0.834000       15.9994           0
  261212 WT13 6580 TIP3 H1   HT     0.417000        1.0080           0
  261213 WT13 6580 TIP3 H2   HT     0.417000        1.0080           0
  261214 WT13 6581 TIP3 OH2  OT    -0.834000       15.9994           0
  261215 WT13 6581 TIP3 H1   HT     0.417000        1.0080           0
  261216 WT13 6581 TIP3 H2   HT     0.417000        1.0080           0
  261217 WT13 6582 TIP3 OH2  OT    -0.834000       15.9994           0
  261218 WT13 6582 TIP3 H1   HT     0.417000        1.0080           0
  261219 WT13 6582 TIP3 H2   HT     0.417000        1.0080           0
  261220 WT13 6584 TIP3 OH2  OT    -0.834000       15.9994           0
  261221 WT13 6584 TIP3 H1   HT     0.417000        1.0080           0
  261222 WT13 6584 TIP3 H2   HT     0.417000        1.0080           0
  261223 WT13 6585 TIP3 OH2  OT    -0.834000       15.9994           0
  261224 WT13 6585 TIP3 H1   HT     0.417000        1.0080           0
  261225 WT13 6585 TIP3 H2   HT     0.417000        1.0080           0
  261226 WT13 6586 TIP3 OH2  OT    -0.834000       15.9994           0
  261227 WT13 6586 TIP3 H1   HT     0.417000        1.0080           0
  261228 WT13 6586 TIP3 H2   HT     0.417000        1.0080           0
  261229 WT13 6587 TIP3 OH2  OT    -0.834000       15.9994           0
  261230 WT13 6587 TIP3 H1   HT     0.417000        1.0080           0
  261231 WT13 6587 TIP3 H2   HT     0.417000        1.0080           0
  261232 WT13 6588 TIP3 OH2  OT    -0.834000       15.9994           0
  261233 WT13 6588 TIP3 H1   HT     0.417000        1.0080           0
  261234 WT13 6588 TIP3 H2   HT     0.417000        1.0080           0
  261235 WT13 6589 TIP3 OH2  OT    -0.834000       15.9994           0
  261236 WT13 6589 TIP3 H1   HT     0.417000        1.0080           0
  261237 WT13 6589 TIP3 H2   HT     0.417000        1.0080           0
  261238 WT13 6590 TIP3 OH2  OT    -0.834000       15.9994           0
  261239 WT13 6590 TIP3 H1   HT     0.417000        1.0080           0
  261240 WT13 6590 TIP3 H2   HT     0.417000        1.0080           0
  261241 WT13 6591 TIP3 OH2  OT    -0.834000       15.9994           0
  261242 WT13 6591 TIP3 H1   HT     0.417000        1.0080           0
  261243 WT13 6591 TIP3 H2   HT     0.417000        1.0080           0
  261244 WT13 6592 TIP3 OH2  OT    -0.834000       15.9994           0
  261245 WT13 6592 TIP3 H1   HT     0.417000        1.0080           0
  261246 WT13 6592 TIP3 H2   HT     0.417000        1.0080           0
  261247 WT13 6593 TIP3 OH2  OT    -0.834000       15.9994           0
  261248 WT13 6593 TIP3 H1   HT     0.417000        1.0080           0
  261249 WT13 6593 TIP3 H2   HT     0.417000        1.0080           0
  261250 WT13 6594 TIP3 OH2  OT    -0.834000       15.9994           0
  261251 WT13 6594 TIP3 H1   HT     0.417000        1.0080           0
  261252 WT13 6594 TIP3 H2   HT     0.417000        1.0080           0
  261253 WT13 6595 TIP3 OH2  OT    -0.834000       15.9994           0
  261254 WT13 6595 TIP3 H1   HT     0.417000        1.0080           0
  261255 WT13 6595 TIP3 H2   HT     0.417000        1.0080           0
  261256 WT13 6596 TIP3 OH2  OT    -0.834000       15.9994           0
  261257 WT13 6596 TIP3 H1   HT     0.417000        1.0080           0
  261258 WT13 6596 TIP3 H2   HT     0.417000        1.0080           0
  261259 WT13 6597 TIP3 OH2  OT    -0.834000       15.9994           0
  261260 WT13 6597 TIP3 H1   HT     0.417000        1.0080           0
  261261 WT13 6597 TIP3 H2   HT     0.417000        1.0080           0
  261262 WT13 6598 TIP3 OH2  OT    -0.834000       15.9994           0
  261263 WT13 6598 TIP3 H1   HT     0.417000        1.0080           0
  261264 WT13 6598 TIP3 H2   HT     0.417000        1.0080           0
  261265 WT13 6599 TIP3 OH2  OT    -0.834000       15.9994           0
  261266 WT13 6599 TIP3 H1   HT     0.417000        1.0080           0
  261267 WT13 6599 TIP3 H2   HT     0.417000        1.0080           0
  261268 WT13 6600 TIP3 OH2  OT    -0.834000       15.9994           0
  261269 WT13 6600 TIP3 H1   HT     0.417000        1.0080           0
  261270 WT13 6600 TIP3 H2   HT     0.417000        1.0080           0
  261271 WT13 6601 TIP3 OH2  OT    -0.834000       15.9994           0
  261272 WT13 6601 TIP3 H1   HT     0.417000        1.0080           0
  261273 WT13 6601 TIP3 H2   HT     0.417000        1.0080           0
  261274 WT13 6604 TIP3 OH2  OT    -0.834000       15.9994           0
  261275 WT13 6604 TIP3 H1   HT     0.417000        1.0080           0
  261276 WT13 6604 TIP3 H2   HT     0.417000        1.0080           0
  261277 WT13 6605 TIP3 OH2  OT    -0.834000       15.9994           0
  261278 WT13 6605 TIP3 H1   HT     0.417000        1.0080           0
  261279 WT13 6605 TIP3 H2   HT     0.417000        1.0080           0
  261280 WT13 6606 TIP3 OH2  OT    -0.834000       15.9994           0
  261281 WT13 6606 TIP3 H1   HT     0.417000        1.0080           0
  261282 WT13 6606 TIP3 H2   HT     0.417000        1.0080           0
  261283 WT13 6607 TIP3 OH2  OT    -0.834000       15.9994           0
  261284 WT13 6607 TIP3 H1   HT     0.417000        1.0080           0
  261285 WT13 6607 TIP3 H2   HT     0.417000        1.0080           0
  261286 WT13 6608 TIP3 OH2  OT    -0.834000       15.9994           0
  261287 WT13 6608 TIP3 H1   HT     0.417000        1.0080           0
  261288 WT13 6608 TIP3 H2   HT     0.417000        1.0080           0
  261289 WT13 6609 TIP3 OH2  OT    -0.834000       15.9994           0
  261290 WT13 6609 TIP3 H1   HT     0.417000        1.0080           0
  261291 WT13 6609 TIP3 H2   HT     0.417000        1.0080           0
  261292 WT13 6610 TIP3 OH2  OT    -0.834000       15.9994           0
  261293 WT13 6610 TIP3 H1   HT     0.417000        1.0080           0
  261294 WT13 6610 TIP3 H2   HT     0.417000        1.0080           0
  261295 WT13 6611 TIP3 OH2  OT    -0.834000       15.9994           0
  261296 WT13 6611 TIP3 H1   HT     0.417000        1.0080           0
  261297 WT13 6611 TIP3 H2   HT     0.417000        1.0080           0
  261298 WT13 6612 TIP3 OH2  OT    -0.834000       15.9994           0
  261299 WT13 6612 TIP3 H1   HT     0.417000        1.0080           0
  261300 WT13 6612 TIP3 H2   HT     0.417000        1.0080           0
  261301 WT13 6613 TIP3 OH2  OT    -0.834000       15.9994           0
  261302 WT13 6613 TIP3 H1   HT     0.417000        1.0080           0
  261303 WT13 6613 TIP3 H2   HT     0.417000        1.0080           0
  261304 WT13 6614 TIP3 OH2  OT    -0.834000       15.9994           0
  261305 WT13 6614 TIP3 H1   HT     0.417000        1.0080           0
  261306 WT13 6614 TIP3 H2   HT     0.417000        1.0080           0
  261307 WT13 6615 TIP3 OH2  OT    -0.834000       15.9994           0
  261308 WT13 6615 TIP3 H1   HT     0.417000        1.0080           0
  261309 WT13 6615 TIP3 H2   HT     0.417000        1.0080           0
  261310 WT13 6616 TIP3 OH2  OT    -0.834000       15.9994           0
  261311 WT13 6616 TIP3 H1   HT     0.417000        1.0080           0
  261312 WT13 6616 TIP3 H2   HT     0.417000        1.0080           0
  261313 WT13 6617 TIP3 OH2  OT    -0.834000       15.9994           0
  261314 WT13 6617 TIP3 H1   HT     0.417000        1.0080           0
  261315 WT13 6617 TIP3 H2   HT     0.417000        1.0080           0
  261316 WT13 6618 TIP3 OH2  OT    -0.834000       15.9994           0
  261317 WT13 6618 TIP3 H1   HT     0.417000        1.0080           0
  261318 WT13 6618 TIP3 H2   HT     0.417000        1.0080           0
  261319 WT13 6619 TIP3 OH2  OT    -0.834000       15.9994           0
  261320 WT13 6619 TIP3 H1   HT     0.417000        1.0080           0
  261321 WT13 6619 TIP3 H2   HT     0.417000        1.0080           0
  261322 WT13 6620 TIP3 OH2  OT    -0.834000       15.9994           0
  261323 WT13 6620 TIP3 H1   HT     0.417000        1.0080           0
  261324 WT13 6620 TIP3 H2   HT     0.417000        1.0080           0
  261325 WT13 6621 TIP3 OH2  OT    -0.834000       15.9994           0
  261326 WT13 6621 TIP3 H1   HT     0.417000        1.0080           0
  261327 WT13 6621 TIP3 H2   HT     0.417000        1.0080           0
  261328 WT13 6622 TIP3 OH2  OT    -0.834000       15.9994           0
  261329 WT13 6622 TIP3 H1   HT     0.417000        1.0080           0
  261330 WT13 6622 TIP3 H2   HT     0.417000        1.0080           0
  261331 WT13 6623 TIP3 OH2  OT    -0.834000       15.9994           0
  261332 WT13 6623 TIP3 H1   HT     0.417000        1.0080           0
  261333 WT13 6623 TIP3 H2   HT     0.417000        1.0080           0
  261334 WT13 6624 TIP3 OH2  OT    -0.834000       15.9994           0
  261335 WT13 6624 TIP3 H1   HT     0.417000        1.0080           0
  261336 WT13 6624 TIP3 H2   HT     0.417000        1.0080           0
  261337 WT13 6625 TIP3 OH2  OT    -0.834000       15.9994           0
  261338 WT13 6625 TIP3 H1   HT     0.417000        1.0080           0
  261339 WT13 6625 TIP3 H2   HT     0.417000        1.0080           0
  261340 WT13 6626 TIP3 OH2  OT    -0.834000       15.9994           0
  261341 WT13 6626 TIP3 H1   HT     0.417000        1.0080           0
  261342 WT13 6626 TIP3 H2   HT     0.417000        1.0080           0
  261343 WT13 6627 TIP3 OH2  OT    -0.834000       15.9994           0
  261344 WT13 6627 TIP3 H1   HT     0.417000        1.0080           0
  261345 WT13 6627 TIP3 H2   HT     0.417000        1.0080           0
  261346 WT13 6629 TIP3 OH2  OT    -0.834000       15.9994           0
  261347 WT13 6629 TIP3 H1   HT     0.417000        1.0080           0
  261348 WT13 6629 TIP3 H2   HT     0.417000        1.0080           0
  261349 WT13 6630 TIP3 OH2  OT    -0.834000       15.9994           0
  261350 WT13 6630 TIP3 H1   HT     0.417000        1.0080           0
  261351 WT13 6630 TIP3 H2   HT     0.417000        1.0080           0
  261352 WT13 6631 TIP3 OH2  OT    -0.834000       15.9994           0
  261353 WT13 6631 TIP3 H1   HT     0.417000        1.0080           0
  261354 WT13 6631 TIP3 H2   HT     0.417000        1.0080           0
  261355 WT13 6632 TIP3 OH2  OT    -0.834000       15.9994           0
  261356 WT13 6632 TIP3 H1   HT     0.417000        1.0080           0
  261357 WT13 6632 TIP3 H2   HT     0.417000        1.0080           0
  261358 WT13 6633 TIP3 OH2  OT    -0.834000       15.9994           0
  261359 WT13 6633 TIP3 H1   HT     0.417000        1.0080           0
  261360 WT13 6633 TIP3 H2   HT     0.417000        1.0080           0
  261361 WT13 6634 TIP3 OH2  OT    -0.834000       15.9994           0
  261362 WT13 6634 TIP3 H1   HT     0.417000        1.0080           0
  261363 WT13 6634 TIP3 H2   HT     0.417000        1.0080           0
  261364 WT13 6635 TIP3 OH2  OT    -0.834000       15.9994           0
  261365 WT13 6635 TIP3 H1   HT     0.417000        1.0080           0
  261366 WT13 6635 TIP3 H2   HT     0.417000        1.0080           0
  261367 WT13 6636 TIP3 OH2  OT    -0.834000       15.9994           0
  261368 WT13 6636 TIP3 H1   HT     0.417000        1.0080           0
  261369 WT13 6636 TIP3 H2   HT     0.417000        1.0080           0
  261370 WT13 6637 TIP3 OH2  OT    -0.834000       15.9994           0
  261371 WT13 6637 TIP3 H1   HT     0.417000        1.0080           0
  261372 WT13 6637 TIP3 H2   HT     0.417000        1.0080           0
  261373 WT13 6638 TIP3 OH2  OT    -0.834000       15.9994           0
  261374 WT13 6638 TIP3 H1   HT     0.417000        1.0080           0
  261375 WT13 6638 TIP3 H2   HT     0.417000        1.0080           0
  261376 WT13 6639 TIP3 OH2  OT    -0.834000       15.9994           0
  261377 WT13 6639 TIP3 H1   HT     0.417000        1.0080           0
  261378 WT13 6639 TIP3 H2   HT     0.417000        1.0080           0
  261379 WT13 6640 TIP3 OH2  OT    -0.834000       15.9994           0
  261380 WT13 6640 TIP3 H1   HT     0.417000        1.0080           0
  261381 WT13 6640 TIP3 H2   HT     0.417000        1.0080           0
  261382 WT13 6641 TIP3 OH2  OT    -0.834000       15.9994           0
  261383 WT13 6641 TIP3 H1   HT     0.417000        1.0080           0
  261384 WT13 6641 TIP3 H2   HT     0.417000        1.0080           0
  261385 WT13 6642 TIP3 OH2  OT    -0.834000       15.9994           0
  261386 WT13 6642 TIP3 H1   HT     0.417000        1.0080           0
  261387 WT13 6642 TIP3 H2   HT     0.417000        1.0080           0
  261388 WT13 6643 TIP3 OH2  OT    -0.834000       15.9994           0
  261389 WT13 6643 TIP3 H1   HT     0.417000        1.0080           0
  261390 WT13 6643 TIP3 H2   HT     0.417000        1.0080           0
  261391 WT13 6644 TIP3 OH2  OT    -0.834000       15.9994           0
  261392 WT13 6644 TIP3 H1   HT     0.417000        1.0080           0
  261393 WT13 6644 TIP3 H2   HT     0.417000        1.0080           0
  261394 WT13 6646 TIP3 OH2  OT    -0.834000       15.9994           0
  261395 WT13 6646 TIP3 H1   HT     0.417000        1.0080           0
  261396 WT13 6646 TIP3 H2   HT     0.417000        1.0080           0
  261397 WT13 6647 TIP3 OH2  OT    -0.834000       15.9994           0
  261398 WT13 6647 TIP3 H1   HT     0.417000        1.0080           0
  261399 WT13 6647 TIP3 H2   HT     0.417000        1.0080           0
  261400 WT13 6648 TIP3 OH2  OT    -0.834000       15.9994           0
  261401 WT13 6648 TIP3 H1   HT     0.417000        1.0080           0
  261402 WT13 6648 TIP3 H2   HT     0.417000        1.0080           0
  261403 WT13 6649 TIP3 OH2  OT    -0.834000       15.9994           0
  261404 WT13 6649 TIP3 H1   HT     0.417000        1.0080           0
  261405 WT13 6649 TIP3 H2   HT     0.417000        1.0080           0
  261406 WT13 6651 TIP3 OH2  OT    -0.834000       15.9994           0
  261407 WT13 6651 TIP3 H1   HT     0.417000        1.0080           0
  261408 WT13 6651 TIP3 H2   HT     0.417000        1.0080           0
  261409 WT13 6652 TIP3 OH2  OT    -0.834000       15.9994           0
  261410 WT13 6652 TIP3 H1   HT     0.417000        1.0080           0
  261411 WT13 6652 TIP3 H2   HT     0.417000        1.0080           0
  261412 WT13 6653 TIP3 OH2  OT    -0.834000       15.9994           0
  261413 WT13 6653 TIP3 H1   HT     0.417000        1.0080           0
  261414 WT13 6653 TIP3 H2   HT     0.417000        1.0080           0
  261415 WT13 6654 TIP3 OH2  OT    -0.834000       15.9994           0
  261416 WT13 6654 TIP3 H1   HT     0.417000        1.0080           0
  261417 WT13 6654 TIP3 H2   HT     0.417000        1.0080           0
  261418 WT13 6655 TIP3 OH2  OT    -0.834000       15.9994           0
  261419 WT13 6655 TIP3 H1   HT     0.417000        1.0080           0
  261420 WT13 6655 TIP3 H2   HT     0.417000        1.0080           0
  261421 WT13 6656 TIP3 OH2  OT    -0.834000       15.9994           0
  261422 WT13 6656 TIP3 H1   HT     0.417000        1.0080           0
  261423 WT13 6656 TIP3 H2   HT     0.417000        1.0080           0
  261424 WT13 6657 TIP3 OH2  OT    -0.834000       15.9994           0
  261425 WT13 6657 TIP3 H1   HT     0.417000        1.0080           0
  261426 WT13 6657 TIP3 H2   HT     0.417000        1.0080           0
  261427 WT13 6658 TIP3 OH2  OT    -0.834000       15.9994           0
  261428 WT13 6658 TIP3 H1   HT     0.417000        1.0080           0
  261429 WT13 6658 TIP3 H2   HT     0.417000        1.0080           0
  261430 WT13 6659 TIP3 OH2  OT    -0.834000       15.9994           0
  261431 WT13 6659 TIP3 H1   HT     0.417000        1.0080           0
  261432 WT13 6659 TIP3 H2   HT     0.417000        1.0080           0
  261433 WT13 6660 TIP3 OH2  OT    -0.834000       15.9994           0
  261434 WT13 6660 TIP3 H1   HT     0.417000        1.0080           0
  261435 WT13 6660 TIP3 H2   HT     0.417000        1.0080           0
  261436 WT13 6661 TIP3 OH2  OT    -0.834000       15.9994           0
  261437 WT13 6661 TIP3 H1   HT     0.417000        1.0080           0
  261438 WT13 6661 TIP3 H2   HT     0.417000        1.0080           0
  261439 WT13 6662 TIP3 OH2  OT    -0.834000       15.9994           0
  261440 WT13 6662 TIP3 H1   HT     0.417000        1.0080           0
  261441 WT13 6662 TIP3 H2   HT     0.417000        1.0080           0
  261442 WT13 6663 TIP3 OH2  OT    -0.834000       15.9994           0
  261443 WT13 6663 TIP3 H1   HT     0.417000        1.0080           0
  261444 WT13 6663 TIP3 H2   HT     0.417000        1.0080           0
  261445 WT13 6665 TIP3 OH2  OT    -0.834000       15.9994           0
  261446 WT13 6665 TIP3 H1   HT     0.417000        1.0080           0
  261447 WT13 6665 TIP3 H2   HT     0.417000        1.0080           0
  261448 WT13 6666 TIP3 OH2  OT    -0.834000       15.9994           0
  261449 WT13 6666 TIP3 H1   HT     0.417000        1.0080           0
  261450 WT13 6666 TIP3 H2   HT     0.417000        1.0080           0
  261451 WT13 6667 TIP3 OH2  OT    -0.834000       15.9994           0
  261452 WT13 6667 TIP3 H1   HT     0.417000        1.0080           0
  261453 WT13 6667 TIP3 H2   HT     0.417000        1.0080           0
  261454 WT13 6668 TIP3 OH2  OT    -0.834000       15.9994           0
  261455 WT13 6668 TIP3 H1   HT     0.417000        1.0080           0
  261456 WT13 6668 TIP3 H2   HT     0.417000        1.0080           0
  261457 WT13 6669 TIP3 OH2  OT    -0.834000       15.9994           0
  261458 WT13 6669 TIP3 H1   HT     0.417000        1.0080           0
  261459 WT13 6669 TIP3 H2   HT     0.417000        1.0080           0
  261460 WT13 6670 TIP3 OH2  OT    -0.834000       15.9994           0
  261461 WT13 6670 TIP3 H1   HT     0.417000        1.0080           0
  261462 WT13 6670 TIP3 H2   HT     0.417000        1.0080           0
  261463 WT13 6671 TIP3 OH2  OT    -0.834000       15.9994           0
  261464 WT13 6671 TIP3 H1   HT     0.417000        1.0080           0
  261465 WT13 6671 TIP3 H2   HT     0.417000        1.0080           0
  261466 WT13 6672 TIP3 OH2  OT    -0.834000       15.9994           0
  261467 WT13 6672 TIP3 H1   HT     0.417000        1.0080           0
  261468 WT13 6672 TIP3 H2   HT     0.417000        1.0080           0
  261469 WT13 6673 TIP3 OH2  OT    -0.834000       15.9994           0
  261470 WT13 6673 TIP3 H1   HT     0.417000        1.0080           0
  261471 WT13 6673 TIP3 H2   HT     0.417000        1.0080           0
  261472 WT13 6674 TIP3 OH2  OT    -0.834000       15.9994           0
  261473 WT13 6674 TIP3 H1   HT     0.417000        1.0080           0
  261474 WT13 6674 TIP3 H2   HT     0.417000        1.0080           0
  261475 WT13 6675 TIP3 OH2  OT    -0.834000       15.9994           0
  261476 WT13 6675 TIP3 H1   HT     0.417000        1.0080           0
  261477 WT13 6675 TIP3 H2   HT     0.417000        1.0080           0
  261478 WT13 6676 TIP3 OH2  OT    -0.834000       15.9994           0
  261479 WT13 6676 TIP3 H1   HT     0.417000        1.0080           0
  261480 WT13 6676 TIP3 H2   HT     0.417000        1.0080           0
  261481 WT13 6677 TIP3 OH2  OT    -0.834000       15.9994           0
  261482 WT13 6677 TIP3 H1   HT     0.417000        1.0080           0
  261483 WT13 6677 TIP3 H2   HT     0.417000        1.0080           0
  261484 WT13 6678 TIP3 OH2  OT    -0.834000       15.9994           0
  261485 WT13 6678 TIP3 H1   HT     0.417000        1.0080           0
  261486 WT13 6678 TIP3 H2   HT     0.417000        1.0080           0
  261487 WT13 6679 TIP3 OH2  OT    -0.834000       15.9994           0
  261488 WT13 6679 TIP3 H1   HT     0.417000        1.0080           0
  261489 WT13 6679 TIP3 H2   HT     0.417000        1.0080           0
  261490 WT13 6680 TIP3 OH2  OT    -0.834000       15.9994           0
  261491 WT13 6680 TIP3 H1   HT     0.417000        1.0080           0
  261492 WT13 6680 TIP3 H2   HT     0.417000        1.0080           0
  261493 WT13 6681 TIP3 OH2  OT    -0.834000       15.9994           0
  261494 WT13 6681 TIP3 H1   HT     0.417000        1.0080           0
  261495 WT13 6681 TIP3 H2   HT     0.417000        1.0080           0
  261496 WT13 6682 TIP3 OH2  OT    -0.834000       15.9994           0
  261497 WT13 6682 TIP3 H1   HT     0.417000        1.0080           0
  261498 WT13 6682 TIP3 H2   HT     0.417000        1.0080           0
  261499 WT13 6683 TIP3 OH2  OT    -0.834000       15.9994           0
  261500 WT13 6683 TIP3 H1   HT     0.417000        1.0080           0
  261501 WT13 6683 TIP3 H2   HT     0.417000        1.0080           0
  261502 WT13 6684 TIP3 OH2  OT    -0.834000       15.9994           0
  261503 WT13 6684 TIP3 H1   HT     0.417000        1.0080           0
  261504 WT13 6684 TIP3 H2   HT     0.417000        1.0080           0
  261505 WT13 6685 TIP3 OH2  OT    -0.834000       15.9994           0
  261506 WT13 6685 TIP3 H1   HT     0.417000        1.0080           0
  261507 WT13 6685 TIP3 H2   HT     0.417000        1.0080           0
  261508 WT13 6686 TIP3 OH2  OT    -0.834000       15.9994           0
  261509 WT13 6686 TIP3 H1   HT     0.417000        1.0080           0
  261510 WT13 6686 TIP3 H2   HT     0.417000        1.0080           0
  261511 WT13 6687 TIP3 OH2  OT    -0.834000       15.9994           0
  261512 WT13 6687 TIP3 H1   HT     0.417000        1.0080           0
  261513 WT13 6687 TIP3 H2   HT     0.417000        1.0080           0
  261514 WT13 6688 TIP3 OH2  OT    -0.834000       15.9994           0
  261515 WT13 6688 TIP3 H1   HT     0.417000        1.0080           0
  261516 WT13 6688 TIP3 H2   HT     0.417000        1.0080           0
  261517 WT13 6689 TIP3 OH2  OT    -0.834000       15.9994           0
  261518 WT13 6689 TIP3 H1   HT     0.417000        1.0080           0
  261519 WT13 6689 TIP3 H2   HT     0.417000        1.0080           0
  261520 WT13 6690 TIP3 OH2  OT    -0.834000       15.9994           0
  261521 WT13 6690 TIP3 H1   HT     0.417000        1.0080           0
  261522 WT13 6690 TIP3 H2   HT     0.417000        1.0080           0
  261523 WT13 6691 TIP3 OH2  OT    -0.834000       15.9994           0
  261524 WT13 6691 TIP3 H1   HT     0.417000        1.0080           0
  261525 WT13 6691 TIP3 H2   HT     0.417000        1.0080           0
  261526 WT13 6692 TIP3 OH2  OT    -0.834000       15.9994           0
  261527 WT13 6692 TIP3 H1   HT     0.417000        1.0080           0
  261528 WT13 6692 TIP3 H2   HT     0.417000        1.0080           0
  261529 WT13 6693 TIP3 OH2  OT    -0.834000       15.9994           0
  261530 WT13 6693 TIP3 H1   HT     0.417000        1.0080           0
  261531 WT13 6693 TIP3 H2   HT     0.417000        1.0080           0
  261532 WT13 6694 TIP3 OH2  OT    -0.834000       15.9994           0
  261533 WT13 6694 TIP3 H1   HT     0.417000        1.0080           0
  261534 WT13 6694 TIP3 H2   HT     0.417000        1.0080           0
  261535 WT13 6695 TIP3 OH2  OT    -0.834000       15.9994           0
  261536 WT13 6695 TIP3 H1   HT     0.417000        1.0080           0
  261537 WT13 6695 TIP3 H2   HT     0.417000        1.0080           0
  261538 WT13 6696 TIP3 OH2  OT    -0.834000       15.9994           0
  261539 WT13 6696 TIP3 H1   HT     0.417000        1.0080           0
  261540 WT13 6696 TIP3 H2   HT     0.417000        1.0080           0
  261541 WT13 6697 TIP3 OH2  OT    -0.834000       15.9994           0
  261542 WT13 6697 TIP3 H1   HT     0.417000        1.0080           0
  261543 WT13 6697 TIP3 H2   HT     0.417000        1.0080           0
  261544 WT13 6698 TIP3 OH2  OT    -0.834000       15.9994           0
  261545 WT13 6698 TIP3 H1   HT     0.417000        1.0080           0
  261546 WT13 6698 TIP3 H2   HT     0.417000        1.0080           0
  261547 WT13 6699 TIP3 OH2  OT    -0.834000       15.9994           0
  261548 WT13 6699 TIP3 H1   HT     0.417000        1.0080           0
  261549 WT13 6699 TIP3 H2   HT     0.417000        1.0080           0
  261550 WT13 6700 TIP3 OH2  OT    -0.834000       15.9994           0
  261551 WT13 6700 TIP3 H1   HT     0.417000        1.0080           0
  261552 WT13 6700 TIP3 H2   HT     0.417000        1.0080           0
  261553 WT13 6701 TIP3 OH2  OT    -0.834000       15.9994           0
  261554 WT13 6701 TIP3 H1   HT     0.417000        1.0080           0
  261555 WT13 6701 TIP3 H2   HT     0.417000        1.0080           0
  261556 WT13 6702 TIP3 OH2  OT    -0.834000       15.9994           0
  261557 WT13 6702 TIP3 H1   HT     0.417000        1.0080           0
  261558 WT13 6702 TIP3 H2   HT     0.417000        1.0080           0
  261559 WT13 6703 TIP3 OH2  OT    -0.834000       15.9994           0
  261560 WT13 6703 TIP3 H1   HT     0.417000        1.0080           0
  261561 WT13 6703 TIP3 H2   HT     0.417000        1.0080           0
  261562 WT13 6704 TIP3 OH2  OT    -0.834000       15.9994           0
  261563 WT13 6704 TIP3 H1   HT     0.417000        1.0080           0
  261564 WT13 6704 TIP3 H2   HT     0.417000        1.0080           0
  261565 WT13 6706 TIP3 OH2  OT    -0.834000       15.9994           0
  261566 WT13 6706 TIP3 H1   HT     0.417000        1.0080           0
  261567 WT13 6706 TIP3 H2   HT     0.417000        1.0080           0
  261568 WT13 6707 TIP3 OH2  OT    -0.834000       15.9994           0
  261569 WT13 6707 TIP3 H1   HT     0.417000        1.0080           0
  261570 WT13 6707 TIP3 H2   HT     0.417000        1.0080           0
  261571 WT13 6709 TIP3 OH2  OT    -0.834000       15.9994           0
  261572 WT13 6709 TIP3 H1   HT     0.417000        1.0080           0
  261573 WT13 6709 TIP3 H2   HT     0.417000        1.0080           0
  261574 WT13 6710 TIP3 OH2  OT    -0.834000       15.9994           0
  261575 WT13 6710 TIP3 H1   HT     0.417000        1.0080           0
  261576 WT13 6710 TIP3 H2   HT     0.417000        1.0080           0
  261577 WT13 6711 TIP3 OH2  OT    -0.834000       15.9994           0
  261578 WT13 6711 TIP3 H1   HT     0.417000        1.0080           0
  261579 WT13 6711 TIP3 H2   HT     0.417000        1.0080           0
  261580 WT13 6712 TIP3 OH2  OT    -0.834000       15.9994           0
  261581 WT13 6712 TIP3 H1   HT     0.417000        1.0080           0
  261582 WT13 6712 TIP3 H2   HT     0.417000        1.0080           0
  261583 WT13 6713 TIP3 OH2  OT    -0.834000       15.9994           0
  261584 WT13 6713 TIP3 H1   HT     0.417000        1.0080           0
  261585 WT13 6713 TIP3 H2   HT     0.417000        1.0080           0
  261586 WT13 6714 TIP3 OH2  OT    -0.834000       15.9994           0
  261587 WT13 6714 TIP3 H1   HT     0.417000        1.0080           0
  261588 WT13 6714 TIP3 H2   HT     0.417000        1.0080           0
  261589 WT13 6715 TIP3 OH2  OT    -0.834000       15.9994           0
  261590 WT13 6715 TIP3 H1   HT     0.417000        1.0080           0
  261591 WT13 6715 TIP3 H2   HT     0.417000        1.0080           0
  261592 WT13 6716 TIP3 OH2  OT    -0.834000       15.9994           0
  261593 WT13 6716 TIP3 H1   HT     0.417000        1.0080           0
  261594 WT13 6716 TIP3 H2   HT     0.417000        1.0080           0
  261595 WT13 6717 TIP3 OH2  OT    -0.834000       15.9994           0
  261596 WT13 6717 TIP3 H1   HT     0.417000        1.0080           0
  261597 WT13 6717 TIP3 H2   HT     0.417000        1.0080           0
  261598 WT13 6718 TIP3 OH2  OT    -0.834000       15.9994           0
  261599 WT13 6718 TIP3 H1   HT     0.417000        1.0080           0
  261600 WT13 6718 TIP3 H2   HT     0.417000        1.0080           0
  261601 WT13 6719 TIP3 OH2  OT    -0.834000       15.9994           0
  261602 WT13 6719 TIP3 H1   HT     0.417000        1.0080           0
  261603 WT13 6719 TIP3 H2   HT     0.417000        1.0080           0
  261604 WT13 6720 TIP3 OH2  OT    -0.834000       15.9994           0
  261605 WT13 6720 TIP3 H1   HT     0.417000        1.0080           0
  261606 WT13 6720 TIP3 H2   HT     0.417000        1.0080           0
  261607 WT13 6721 TIP3 OH2  OT    -0.834000       15.9994           0
  261608 WT13 6721 TIP3 H1   HT     0.417000        1.0080           0
  261609 WT13 6721 TIP3 H2   HT     0.417000        1.0080           0
  261610 WT13 6722 TIP3 OH2  OT    -0.834000       15.9994           0
  261611 WT13 6722 TIP3 H1   HT     0.417000        1.0080           0
  261612 WT13 6722 TIP3 H2   HT     0.417000        1.0080           0
  261613 WT13 6723 TIP3 OH2  OT    -0.834000       15.9994           0
  261614 WT13 6723 TIP3 H1   HT     0.417000        1.0080           0
  261615 WT13 6723 TIP3 H2   HT     0.417000        1.0080           0
  261616 WT13 6724 TIP3 OH2  OT    -0.834000       15.9994           0
  261617 WT13 6724 TIP3 H1   HT     0.417000        1.0080           0
  261618 WT13 6724 TIP3 H2   HT     0.417000        1.0080           0
  261619 WT13 6725 TIP3 OH2  OT    -0.834000       15.9994           0
  261620 WT13 6725 TIP3 H1   HT     0.417000        1.0080           0
  261621 WT13 6725 TIP3 H2   HT     0.417000        1.0080           0
  261622 WT13 6727 TIP3 OH2  OT    -0.834000       15.9994           0
  261623 WT13 6727 TIP3 H1   HT     0.417000        1.0080           0
  261624 WT13 6727 TIP3 H2   HT     0.417000        1.0080           0
  261625 WT13 6728 TIP3 OH2  OT    -0.834000       15.9994           0
  261626 WT13 6728 TIP3 H1   HT     0.417000        1.0080           0
  261627 WT13 6728 TIP3 H2   HT     0.417000        1.0080           0
  261628 WT13 6731 TIP3 OH2  OT    -0.834000       15.9994           0
  261629 WT13 6731 TIP3 H1   HT     0.417000        1.0080           0
  261630 WT13 6731 TIP3 H2   HT     0.417000        1.0080           0
  261631 WT13 6732 TIP3 OH2  OT    -0.834000       15.9994           0
  261632 WT13 6732 TIP3 H1   HT     0.417000        1.0080           0
  261633 WT13 6732 TIP3 H2   HT     0.417000        1.0080           0
  261634 WT13 6733 TIP3 OH2  OT    -0.834000       15.9994           0
  261635 WT13 6733 TIP3 H1   HT     0.417000        1.0080           0
  261636 WT13 6733 TIP3 H2   HT     0.417000        1.0080           0
  261637 WT13 6734 TIP3 OH2  OT    -0.834000       15.9994           0
  261638 WT13 6734 TIP3 H1   HT     0.417000        1.0080           0
  261639 WT13 6734 TIP3 H2   HT     0.417000        1.0080           0
  261640 WT13 6735 TIP3 OH2  OT    -0.834000       15.9994           0
  261641 WT13 6735 TIP3 H1   HT     0.417000        1.0080           0
  261642 WT13 6735 TIP3 H2   HT     0.417000        1.0080           0
  261643 WT13 6736 TIP3 OH2  OT    -0.834000       15.9994           0
  261644 WT13 6736 TIP3 H1   HT     0.417000        1.0080           0
  261645 WT13 6736 TIP3 H2   HT     0.417000        1.0080           0
  261646 WT13 6737 TIP3 OH2  OT    -0.834000       15.9994           0
  261647 WT13 6737 TIP3 H1   HT     0.417000        1.0080           0
  261648 WT13 6737 TIP3 H2   HT     0.417000        1.0080           0
  261649 WT13 6738 TIP3 OH2  OT    -0.834000       15.9994           0
  261650 WT13 6738 TIP3 H1   HT     0.417000        1.0080           0
  261651 WT13 6738 TIP3 H2   HT     0.417000        1.0080           0
  261652 WT13 6739 TIP3 OH2  OT    -0.834000       15.9994           0
  261653 WT13 6739 TIP3 H1   HT     0.417000        1.0080           0
  261654 WT13 6739 TIP3 H2   HT     0.417000        1.0080           0
  261655 WT13 6740 TIP3 OH2  OT    -0.834000       15.9994           0
  261656 WT13 6740 TIP3 H1   HT     0.417000        1.0080           0
  261657 WT13 6740 TIP3 H2   HT     0.417000        1.0080           0
  261658 WT13 6741 TIP3 OH2  OT    -0.834000       15.9994           0
  261659 WT13 6741 TIP3 H1   HT     0.417000        1.0080           0
  261660 WT13 6741 TIP3 H2   HT     0.417000        1.0080           0
  261661 WT13 6742 TIP3 OH2  OT    -0.834000       15.9994           0
  261662 WT13 6742 TIP3 H1   HT     0.417000        1.0080           0
  261663 WT13 6742 TIP3 H2   HT     0.417000        1.0080           0
  261664 WT13 6743 TIP3 OH2  OT    -0.834000       15.9994           0
  261665 WT13 6743 TIP3 H1   HT     0.417000        1.0080           0
  261666 WT13 6743 TIP3 H2   HT     0.417000        1.0080           0
  261667 WT13 6744 TIP3 OH2  OT    -0.834000       15.9994           0
  261668 WT13 6744 TIP3 H1   HT     0.417000        1.0080           0
  261669 WT13 6744 TIP3 H2   HT     0.417000        1.0080           0
  261670 WT13 6745 TIP3 OH2  OT    -0.834000       15.9994           0
  261671 WT13 6745 TIP3 H1   HT     0.417000        1.0080           0
  261672 WT13 6745 TIP3 H2   HT     0.417000        1.0080           0
  261673 WT13 6746 TIP3 OH2  OT    -0.834000       15.9994           0
  261674 WT13 6746 TIP3 H1   HT     0.417000        1.0080           0
  261675 WT13 6746 TIP3 H2   HT     0.417000        1.0080           0
  261676 WT13 6747 TIP3 OH2  OT    -0.834000       15.9994           0
  261677 WT13 6747 TIP3 H1   HT     0.417000        1.0080           0
  261678 WT13 6747 TIP3 H2   HT     0.417000        1.0080           0
  261679 WT13 6748 TIP3 OH2  OT    -0.834000       15.9994           0
  261680 WT13 6748 TIP3 H1   HT     0.417000        1.0080           0
  261681 WT13 6748 TIP3 H2   HT     0.417000        1.0080           0
  261682 WT13 6749 TIP3 OH2  OT    -0.834000       15.9994           0
  261683 WT13 6749 TIP3 H1   HT     0.417000        1.0080           0
  261684 WT13 6749 TIP3 H2   HT     0.417000        1.0080           0
  261685 WT13 6751 TIP3 OH2  OT    -0.834000       15.9994           0
  261686 WT13 6751 TIP3 H1   HT     0.417000        1.0080           0
  261687 WT13 6751 TIP3 H2   HT     0.417000        1.0080           0
  261688 WT13 6752 TIP3 OH2  OT    -0.834000       15.9994           0
  261689 WT13 6752 TIP3 H1   HT     0.417000        1.0080           0
  261690 WT13 6752 TIP3 H2   HT     0.417000        1.0080           0
  261691 WT13 6753 TIP3 OH2  OT    -0.834000       15.9994           0
  261692 WT13 6753 TIP3 H1   HT     0.417000        1.0080           0
  261693 WT13 6753 TIP3 H2   HT     0.417000        1.0080           0
  261694 WT13 6754 TIP3 OH2  OT    -0.834000       15.9994           0
  261695 WT13 6754 TIP3 H1   HT     0.417000        1.0080           0
  261696 WT13 6754 TIP3 H2   HT     0.417000        1.0080           0
  261697 WT13 6756 TIP3 OH2  OT    -0.834000       15.9994           0
  261698 WT13 6756 TIP3 H1   HT     0.417000        1.0080           0
  261699 WT13 6756 TIP3 H2   HT     0.417000        1.0080           0
  261700 WT13 6757 TIP3 OH2  OT    -0.834000       15.9994           0
  261701 WT13 6757 TIP3 H1   HT     0.417000        1.0080           0
  261702 WT13 6757 TIP3 H2   HT     0.417000        1.0080           0
  261703 WT13 6758 TIP3 OH2  OT    -0.834000       15.9994           0
  261704 WT13 6758 TIP3 H1   HT     0.417000        1.0080           0
  261705 WT13 6758 TIP3 H2   HT     0.417000        1.0080           0
  261706 WT13 6759 TIP3 OH2  OT    -0.834000       15.9994           0
  261707 WT13 6759 TIP3 H1   HT     0.417000        1.0080           0
  261708 WT13 6759 TIP3 H2   HT     0.417000        1.0080           0
  261709 WT13 6760 TIP3 OH2  OT    -0.834000       15.9994           0
  261710 WT13 6760 TIP3 H1   HT     0.417000        1.0080           0
  261711 WT13 6760 TIP3 H2   HT     0.417000        1.0080           0
  261712 WT13 6761 TIP3 OH2  OT    -0.834000       15.9994           0
  261713 WT13 6761 TIP3 H1   HT     0.417000        1.0080           0
  261714 WT13 6761 TIP3 H2   HT     0.417000        1.0080           0
  261715 WT13 6762 TIP3 OH2  OT    -0.834000       15.9994           0
  261716 WT13 6762 TIP3 H1   HT     0.417000        1.0080           0
  261717 WT13 6762 TIP3 H2   HT     0.417000        1.0080           0
  261718 WT13 6763 TIP3 OH2  OT    -0.834000       15.9994           0
  261719 WT13 6763 TIP3 H1   HT     0.417000        1.0080           0
  261720 WT13 6763 TIP3 H2   HT     0.417000        1.0080           0
  261721 WT13 6764 TIP3 OH2  OT    -0.834000       15.9994           0
  261722 WT13 6764 TIP3 H1   HT     0.417000        1.0080           0
  261723 WT13 6764 TIP3 H2   HT     0.417000        1.0080           0
  261724 WT13 6765 TIP3 OH2  OT    -0.834000       15.9994           0
  261725 WT13 6765 TIP3 H1   HT     0.417000        1.0080           0
  261726 WT13 6765 TIP3 H2   HT     0.417000        1.0080           0
  261727 WT13 6766 TIP3 OH2  OT    -0.834000       15.9994           0
  261728 WT13 6766 TIP3 H1   HT     0.417000        1.0080           0
  261729 WT13 6766 TIP3 H2   HT     0.417000        1.0080           0
  261730 WT13 6767 TIP3 OH2  OT    -0.834000       15.9994           0
  261731 WT13 6767 TIP3 H1   HT     0.417000        1.0080           0
  261732 WT13 6767 TIP3 H2   HT     0.417000        1.0080           0
  261733 WT13 6768 TIP3 OH2  OT    -0.834000       15.9994           0
  261734 WT13 6768 TIP3 H1   HT     0.417000        1.0080           0
  261735 WT13 6768 TIP3 H2   HT     0.417000        1.0080           0
  261736 WT13 6769 TIP3 OH2  OT    -0.834000       15.9994           0
  261737 WT13 6769 TIP3 H1   HT     0.417000        1.0080           0
  261738 WT13 6769 TIP3 H2   HT     0.417000        1.0080           0
  261739 WT13 6770 TIP3 OH2  OT    -0.834000       15.9994           0
  261740 WT13 6770 TIP3 H1   HT     0.417000        1.0080           0
  261741 WT13 6770 TIP3 H2   HT     0.417000        1.0080           0
  261742 WT13 6771 TIP3 OH2  OT    -0.834000       15.9994           0
  261743 WT13 6771 TIP3 H1   HT     0.417000        1.0080           0
  261744 WT13 6771 TIP3 H2   HT     0.417000        1.0080           0
  261745 WT13 6772 TIP3 OH2  OT    -0.834000       15.9994           0
  261746 WT13 6772 TIP3 H1   HT     0.417000        1.0080           0
  261747 WT13 6772 TIP3 H2   HT     0.417000        1.0080           0
  261748 WT13 6775 TIP3 OH2  OT    -0.834000       15.9994           0
  261749 WT13 6775 TIP3 H1   HT     0.417000        1.0080           0
  261750 WT13 6775 TIP3 H2   HT     0.417000        1.0080           0
  261751 WT13 6776 TIP3 OH2  OT    -0.834000       15.9994           0
  261752 WT13 6776 TIP3 H1   HT     0.417000        1.0080           0
  261753 WT13 6776 TIP3 H2   HT     0.417000        1.0080           0
  261754 WT13 6777 TIP3 OH2  OT    -0.834000       15.9994           0
  261755 WT13 6777 TIP3 H1   HT     0.417000        1.0080           0
  261756 WT13 6777 TIP3 H2   HT     0.417000        1.0080           0
  261757 WT13 6778 TIP3 OH2  OT    -0.834000       15.9994           0
  261758 WT13 6778 TIP3 H1   HT     0.417000        1.0080           0
  261759 WT13 6778 TIP3 H2   HT     0.417000        1.0080           0
  261760 WT13 6779 TIP3 OH2  OT    -0.834000       15.9994           0
  261761 WT13 6779 TIP3 H1   HT     0.417000        1.0080           0
  261762 WT13 6779 TIP3 H2   HT     0.417000        1.0080           0
  261763 WT13 6780 TIP3 OH2  OT    -0.834000       15.9994           0
  261764 WT13 6780 TIP3 H1   HT     0.417000        1.0080           0
  261765 WT13 6780 TIP3 H2   HT     0.417000        1.0080           0
  261766 WT13 6781 TIP3 OH2  OT    -0.834000       15.9994           0
  261767 WT13 6781 TIP3 H1   HT     0.417000        1.0080           0
  261768 WT13 6781 TIP3 H2   HT     0.417000        1.0080           0
  261769 WT13 6782 TIP3 OH2  OT    -0.834000       15.9994           0
  261770 WT13 6782 TIP3 H1   HT     0.417000        1.0080           0
  261771 WT13 6782 TIP3 H2   HT     0.417000        1.0080           0
  261772 WT13 6783 TIP3 OH2  OT    -0.834000       15.9994           0
  261773 WT13 6783 TIP3 H1   HT     0.417000        1.0080           0
  261774 WT13 6783 TIP3 H2   HT     0.417000        1.0080           0
  261775 WT13 6784 TIP3 OH2  OT    -0.834000       15.9994           0
  261776 WT13 6784 TIP3 H1   HT     0.417000        1.0080           0
  261777 WT13 6784 TIP3 H2   HT     0.417000        1.0080           0
  261778 WT13 6785 TIP3 OH2  OT    -0.834000       15.9994           0
  261779 WT13 6785 TIP3 H1   HT     0.417000        1.0080           0
  261780 WT13 6785 TIP3 H2   HT     0.417000        1.0080           0
  261781 WT13 6786 TIP3 OH2  OT    -0.834000       15.9994           0
  261782 WT13 6786 TIP3 H1   HT     0.417000        1.0080           0
  261783 WT13 6786 TIP3 H2   HT     0.417000        1.0080           0
  261784 WT13 6787 TIP3 OH2  OT    -0.834000       15.9994           0
  261785 WT13 6787 TIP3 H1   HT     0.417000        1.0080           0
  261786 WT13 6787 TIP3 H2   HT     0.417000        1.0080           0
  261787 WT13 6790 TIP3 OH2  OT    -0.834000       15.9994           0
  261788 WT13 6790 TIP3 H1   HT     0.417000        1.0080           0
  261789 WT13 6790 TIP3 H2   HT     0.417000        1.0080           0
  261790 WT13 6791 TIP3 OH2  OT    -0.834000       15.9994           0
  261791 WT13 6791 TIP3 H1   HT     0.417000        1.0080           0
  261792 WT13 6791 TIP3 H2   HT     0.417000        1.0080           0
  261793 WT13 6792 TIP3 OH2  OT    -0.834000       15.9994           0
  261794 WT13 6792 TIP3 H1   HT     0.417000        1.0080           0
  261795 WT13 6792 TIP3 H2   HT     0.417000        1.0080           0
  261796 WT13 6793 TIP3 OH2  OT    -0.834000       15.9994           0
  261797 WT13 6793 TIP3 H1   HT     0.417000        1.0080           0
  261798 WT13 6793 TIP3 H2   HT     0.417000        1.0080           0
  261799 WT13 6795 TIP3 OH2  OT    -0.834000       15.9994           0
  261800 WT13 6795 TIP3 H1   HT     0.417000        1.0080           0
  261801 WT13 6795 TIP3 H2   HT     0.417000        1.0080           0
  261802 WT13 6796 TIP3 OH2  OT    -0.834000       15.9994           0
  261803 WT13 6796 TIP3 H1   HT     0.417000        1.0080           0
  261804 WT13 6796 TIP3 H2   HT     0.417000        1.0080           0
  261805 WT13 6797 TIP3 OH2  OT    -0.834000       15.9994           0
  261806 WT13 6797 TIP3 H1   HT     0.417000        1.0080           0
  261807 WT13 6797 TIP3 H2   HT     0.417000        1.0080           0
  261808 WT13 6798 TIP3 OH2  OT    -0.834000       15.9994           0
  261809 WT13 6798 TIP3 H1   HT     0.417000        1.0080           0
  261810 WT13 6798 TIP3 H2   HT     0.417000        1.0080           0
  261811 WT13 6799 TIP3 OH2  OT    -0.834000       15.9994           0
  261812 WT13 6799 TIP3 H1   HT     0.417000        1.0080           0
  261813 WT13 6799 TIP3 H2   HT     0.417000        1.0080           0
  261814 WT13 6800 TIP3 OH2  OT    -0.834000       15.9994           0
  261815 WT13 6800 TIP3 H1   HT     0.417000        1.0080           0
  261816 WT13 6800 TIP3 H2   HT     0.417000        1.0080           0
  261817 WT13 6801 TIP3 OH2  OT    -0.834000       15.9994           0
  261818 WT13 6801 TIP3 H1   HT     0.417000        1.0080           0
  261819 WT13 6801 TIP3 H2   HT     0.417000        1.0080           0
  261820 WT13 6803 TIP3 OH2  OT    -0.834000       15.9994           0
  261821 WT13 6803 TIP3 H1   HT     0.417000        1.0080           0
  261822 WT13 6803 TIP3 H2   HT     0.417000        1.0080           0
  261823 WT13 6804 TIP3 OH2  OT    -0.834000       15.9994           0
  261824 WT13 6804 TIP3 H1   HT     0.417000        1.0080           0
  261825 WT13 6804 TIP3 H2   HT     0.417000        1.0080           0
  261826 WT13 6805 TIP3 OH2  OT    -0.834000       15.9994           0
  261827 WT13 6805 TIP3 H1   HT     0.417000        1.0080           0
  261828 WT13 6805 TIP3 H2   HT     0.417000        1.0080           0
  261829 WT13 6806 TIP3 OH2  OT    -0.834000       15.9994           0
  261830 WT13 6806 TIP3 H1   HT     0.417000        1.0080           0
  261831 WT13 6806 TIP3 H2   HT     0.417000        1.0080           0
  261832 WT13 6807 TIP3 OH2  OT    -0.834000       15.9994           0
  261833 WT13 6807 TIP3 H1   HT     0.417000        1.0080           0
  261834 WT13 6807 TIP3 H2   HT     0.417000        1.0080           0
  261835 WT13 6808 TIP3 OH2  OT    -0.834000       15.9994           0
  261836 WT13 6808 TIP3 H1   HT     0.417000        1.0080           0
  261837 WT13 6808 TIP3 H2   HT     0.417000        1.0080           0
  261838 WT13 6809 TIP3 OH2  OT    -0.834000       15.9994           0
  261839 WT13 6809 TIP3 H1   HT     0.417000        1.0080           0
  261840 WT13 6809 TIP3 H2   HT     0.417000        1.0080           0
  261841 WT13 6810 TIP3 OH2  OT    -0.834000       15.9994           0
  261842 WT13 6810 TIP3 H1   HT     0.417000        1.0080           0
  261843 WT13 6810 TIP3 H2   HT     0.417000        1.0080           0
  261844 WT13 6811 TIP3 OH2  OT    -0.834000       15.9994           0
  261845 WT13 6811 TIP3 H1   HT     0.417000        1.0080           0
  261846 WT13 6811 TIP3 H2   HT     0.417000        1.0080           0
  261847 WT13 6812 TIP3 OH2  OT    -0.834000       15.9994           0
  261848 WT13 6812 TIP3 H1   HT     0.417000        1.0080           0
  261849 WT13 6812 TIP3 H2   HT     0.417000        1.0080           0
  261850 WT13 6814 TIP3 OH2  OT    -0.834000       15.9994           0
  261851 WT13 6814 TIP3 H1   HT     0.417000        1.0080           0
  261852 WT13 6814 TIP3 H2   HT     0.417000        1.0080           0
  261853 WT13 6815 TIP3 OH2  OT    -0.834000       15.9994           0
  261854 WT13 6815 TIP3 H1   HT     0.417000        1.0080           0
  261855 WT13 6815 TIP3 H2   HT     0.417000        1.0080           0
  261856 WT13 6816 TIP3 OH2  OT    -0.834000       15.9994           0
  261857 WT13 6816 TIP3 H1   HT     0.417000        1.0080           0
  261858 WT13 6816 TIP3 H2   HT     0.417000        1.0080           0
  261859 WT13 6817 TIP3 OH2  OT    -0.834000       15.9994           0
  261860 WT13 6817 TIP3 H1   HT     0.417000        1.0080           0
  261861 WT13 6817 TIP3 H2   HT     0.417000        1.0080           0
  261862 WT13 6818 TIP3 OH2  OT    -0.834000       15.9994           0
  261863 WT13 6818 TIP3 H1   HT     0.417000        1.0080           0
  261864 WT13 6818 TIP3 H2   HT     0.417000        1.0080           0
  261865 WT13 6819 TIP3 OH2  OT    -0.834000       15.9994           0
  261866 WT13 6819 TIP3 H1   HT     0.417000        1.0080           0
  261867 WT13 6819 TIP3 H2   HT     0.417000        1.0080           0
  261868 WT13 6820 TIP3 OH2  OT    -0.834000       15.9994           0
  261869 WT13 6820 TIP3 H1   HT     0.417000        1.0080           0
  261870 WT13 6820 TIP3 H2   HT     0.417000        1.0080           0
  261871 WT13 6821 TIP3 OH2  OT    -0.834000       15.9994           0
  261872 WT13 6821 TIP3 H1   HT     0.417000        1.0080           0
  261873 WT13 6821 TIP3 H2   HT     0.417000        1.0080           0
  261874 WT13 6822 TIP3 OH2  OT    -0.834000       15.9994           0
  261875 WT13 6822 TIP3 H1   HT     0.417000        1.0080           0
  261876 WT13 6822 TIP3 H2   HT     0.417000        1.0080           0
  261877 WT13 6823 TIP3 OH2  OT    -0.834000       15.9994           0
  261878 WT13 6823 TIP3 H1   HT     0.417000        1.0080           0
  261879 WT13 6823 TIP3 H2   HT     0.417000        1.0080           0
  261880 WT13 6824 TIP3 OH2  OT    -0.834000       15.9994           0
  261881 WT13 6824 TIP3 H1   HT     0.417000        1.0080           0
  261882 WT13 6824 TIP3 H2   HT     0.417000        1.0080           0
  261883 WT13 6825 TIP3 OH2  OT    -0.834000       15.9994           0
  261884 WT13 6825 TIP3 H1   HT     0.417000        1.0080           0
  261885 WT13 6825 TIP3 H2   HT     0.417000        1.0080           0
  261886 WT13 6826 TIP3 OH2  OT    -0.834000       15.9994           0
  261887 WT13 6826 TIP3 H1   HT     0.417000        1.0080           0
  261888 WT13 6826 TIP3 H2   HT     0.417000        1.0080           0
  261889 WT13 6827 TIP3 OH2  OT    -0.834000       15.9994           0
  261890 WT13 6827 TIP3 H1   HT     0.417000        1.0080           0
  261891 WT13 6827 TIP3 H2   HT     0.417000        1.0080           0
  261892 WT13 6828 TIP3 OH2  OT    -0.834000       15.9994           0
  261893 WT13 6828 TIP3 H1   HT     0.417000        1.0080           0
  261894 WT13 6828 TIP3 H2   HT     0.417000        1.0080           0
  261895 WT13 6829 TIP3 OH2  OT    -0.834000       15.9994           0
  261896 WT13 6829 TIP3 H1   HT     0.417000        1.0080           0
  261897 WT13 6829 TIP3 H2   HT     0.417000        1.0080           0
  261898 WT13 6830 TIP3 OH2  OT    -0.834000       15.9994           0
  261899 WT13 6830 TIP3 H1   HT     0.417000        1.0080           0
  261900 WT13 6830 TIP3 H2   HT     0.417000        1.0080           0
  261901 WT13 6831 TIP3 OH2  OT    -0.834000       15.9994           0
  261902 WT13 6831 TIP3 H1   HT     0.417000        1.0080           0
  261903 WT13 6831 TIP3 H2   HT     0.417000        1.0080           0
  261904 WT13 6832 TIP3 OH2  OT    -0.834000       15.9994           0
  261905 WT13 6832 TIP3 H1   HT     0.417000        1.0080           0
  261906 WT13 6832 TIP3 H2   HT     0.417000        1.0080           0
  261907 WT13 6833 TIP3 OH2  OT    -0.834000       15.9994           0
  261908 WT13 6833 TIP3 H1   HT     0.417000        1.0080           0
  261909 WT13 6833 TIP3 H2   HT     0.417000        1.0080           0
  261910 WT13 6834 TIP3 OH2  OT    -0.834000       15.9994           0
  261911 WT13 6834 TIP3 H1   HT     0.417000        1.0080           0
  261912 WT13 6834 TIP3 H2   HT     0.417000        1.0080           0
  261913 WT13 6835 TIP3 OH2  OT    -0.834000       15.9994           0
  261914 WT13 6835 TIP3 H1   HT     0.417000        1.0080           0
  261915 WT13 6835 TIP3 H2   HT     0.417000        1.0080           0
  261916 WT13 6836 TIP3 OH2  OT    -0.834000       15.9994           0
  261917 WT13 6836 TIP3 H1   HT     0.417000        1.0080           0
  261918 WT13 6836 TIP3 H2   HT     0.417000        1.0080           0
  261919 WT13 6838 TIP3 OH2  OT    -0.834000       15.9994           0
  261920 WT13 6838 TIP3 H1   HT     0.417000        1.0080           0
  261921 WT13 6838 TIP3 H2   HT     0.417000        1.0080           0
  261922 WT13 6839 TIP3 OH2  OT    -0.834000       15.9994           0
  261923 WT13 6839 TIP3 H1   HT     0.417000        1.0080           0
  261924 WT13 6839 TIP3 H2   HT     0.417000        1.0080           0
  261925 WT13 6840 TIP3 OH2  OT    -0.834000       15.9994           0
  261926 WT13 6840 TIP3 H1   HT     0.417000        1.0080           0
  261927 WT13 6840 TIP3 H2   HT     0.417000        1.0080           0
  261928 WT13 6841 TIP3 OH2  OT    -0.834000       15.9994           0
  261929 WT13 6841 TIP3 H1   HT     0.417000        1.0080           0
  261930 WT13 6841 TIP3 H2   HT     0.417000        1.0080           0
  261931 WT13 6842 TIP3 OH2  OT    -0.834000       15.9994           0
  261932 WT13 6842 TIP3 H1   HT     0.417000        1.0080           0
  261933 WT13 6842 TIP3 H2   HT     0.417000        1.0080           0
  261934 WT13 6843 TIP3 OH2  OT    -0.834000       15.9994           0
  261935 WT13 6843 TIP3 H1   HT     0.417000        1.0080           0
  261936 WT13 6843 TIP3 H2   HT     0.417000        1.0080           0
  261937 WT13 6844 TIP3 OH2  OT    -0.834000       15.9994           0
  261938 WT13 6844 TIP3 H1   HT     0.417000        1.0080           0
  261939 WT13 6844 TIP3 H2   HT     0.417000        1.0080           0
  261940 WT13 6845 TIP3 OH2  OT    -0.834000       15.9994           0
  261941 WT13 6845 TIP3 H1   HT     0.417000        1.0080           0
  261942 WT13 6845 TIP3 H2   HT     0.417000        1.0080           0
  261943 WT13 6846 TIP3 OH2  OT    -0.834000       15.9994           0
  261944 WT13 6846 TIP3 H1   HT     0.417000        1.0080           0
  261945 WT13 6846 TIP3 H2   HT     0.417000        1.0080           0
  261946 WT13 6847 TIP3 OH2  OT    -0.834000       15.9994           0
  261947 WT13 6847 TIP3 H1   HT     0.417000        1.0080           0
  261948 WT13 6847 TIP3 H2   HT     0.417000        1.0080           0
  261949 WT13 6848 TIP3 OH2  OT    -0.834000       15.9994           0
  261950 WT13 6848 TIP3 H1   HT     0.417000        1.0080           0
  261951 WT13 6848 TIP3 H2   HT     0.417000        1.0080           0
  261952 WT13 6849 TIP3 OH2  OT    -0.834000       15.9994           0
  261953 WT13 6849 TIP3 H1   HT     0.417000        1.0080           0
  261954 WT13 6849 TIP3 H2   HT     0.417000        1.0080           0
  261955 WT13 6850 TIP3 OH2  OT    -0.834000       15.9994           0
  261956 WT13 6850 TIP3 H1   HT     0.417000        1.0080           0
  261957 WT13 6850 TIP3 H2   HT     0.417000        1.0080           0
  261958 WT13 6851 TIP3 OH2  OT    -0.834000       15.9994           0
  261959 WT13 6851 TIP3 H1   HT     0.417000        1.0080           0
  261960 WT13 6851 TIP3 H2   HT     0.417000        1.0080           0
  261961 WT13 6852 TIP3 OH2  OT    -0.834000       15.9994           0
  261962 WT13 6852 TIP3 H1   HT     0.417000        1.0080           0
  261963 WT13 6852 TIP3 H2   HT     0.417000        1.0080           0
  261964 WT13 6853 TIP3 OH2  OT    -0.834000       15.9994           0
  261965 WT13 6853 TIP3 H1   HT     0.417000        1.0080           0
  261966 WT13 6853 TIP3 H2   HT     0.417000        1.0080           0
  261967 WT13 6856 TIP3 OH2  OT    -0.834000       15.9994           0
  261968 WT13 6856 TIP3 H1   HT     0.417000        1.0080           0
  261969 WT13 6856 TIP3 H2   HT     0.417000        1.0080           0
  261970 WT13 6857 TIP3 OH2  OT    -0.834000       15.9994           0
  261971 WT13 6857 TIP3 H1   HT     0.417000        1.0080           0
  261972 WT13 6857 TIP3 H2   HT     0.417000        1.0080           0
  261973 WT13 6858 TIP3 OH2  OT    -0.834000       15.9994           0
  261974 WT13 6858 TIP3 H1   HT     0.417000        1.0080           0
  261975 WT13 6858 TIP3 H2   HT     0.417000        1.0080           0
  261976 WT13 6859 TIP3 OH2  OT    -0.834000       15.9994           0
  261977 WT13 6859 TIP3 H1   HT     0.417000        1.0080           0
  261978 WT13 6859 TIP3 H2   HT     0.417000        1.0080           0
  261979 WT13 6860 TIP3 OH2  OT    -0.834000       15.9994           0
  261980 WT13 6860 TIP3 H1   HT     0.417000        1.0080           0
  261981 WT13 6860 TIP3 H2   HT     0.417000        1.0080           0
  261982 WT13 6861 TIP3 OH2  OT    -0.834000       15.9994           0
  261983 WT13 6861 TIP3 H1   HT     0.417000        1.0080           0
  261984 WT13 6861 TIP3 H2   HT     0.417000        1.0080           0
  261985 WT13 6862 TIP3 OH2  OT    -0.834000       15.9994           0
  261986 WT13 6862 TIP3 H1   HT     0.417000        1.0080           0
  261987 WT13 6862 TIP3 H2   HT     0.417000        1.0080           0
  261988 WT13 6863 TIP3 OH2  OT    -0.834000       15.9994           0
  261989 WT13 6863 TIP3 H1   HT     0.417000        1.0080           0
  261990 WT13 6863 TIP3 H2   HT     0.417000        1.0080           0
  261991 WT13 6864 TIP3 OH2  OT    -0.834000       15.9994           0
  261992 WT13 6864 TIP3 H1   HT     0.417000        1.0080           0
  261993 WT13 6864 TIP3 H2   HT     0.417000        1.0080           0
  261994 WT13 6865 TIP3 OH2  OT    -0.834000       15.9994           0
  261995 WT13 6865 TIP3 H1   HT     0.417000        1.0080           0
  261996 WT13 6865 TIP3 H2   HT     0.417000        1.0080           0
  261997 WT13 6866 TIP3 OH2  OT    -0.834000       15.9994           0
  261998 WT13 6866 TIP3 H1   HT     0.417000        1.0080           0
  261999 WT13 6866 TIP3 H2   HT     0.417000        1.0080           0
  262000 WT13 6868 TIP3 OH2  OT    -0.834000       15.9994           0
  262001 WT13 6868 TIP3 H1   HT     0.417000        1.0080           0
  262002 WT13 6868 TIP3 H2   HT     0.417000        1.0080           0
  262003 WT13 6869 TIP3 OH2  OT    -0.834000       15.9994           0
  262004 WT13 6869 TIP3 H1   HT     0.417000        1.0080           0
  262005 WT13 6869 TIP3 H2   HT     0.417000        1.0080           0
  262006 WT13 6870 TIP3 OH2  OT    -0.834000       15.9994           0
  262007 WT13 6870 TIP3 H1   HT     0.417000        1.0080           0
  262008 WT13 6870 TIP3 H2   HT     0.417000        1.0080           0
  262009 WT13 6871 TIP3 OH2  OT    -0.834000       15.9994           0
  262010 WT13 6871 TIP3 H1   HT     0.417000        1.0080           0
  262011 WT13 6871 TIP3 H2   HT     0.417000        1.0080           0
  262012 WT13 6872 TIP3 OH2  OT    -0.834000       15.9994           0
  262013 WT13 6872 TIP3 H1   HT     0.417000        1.0080           0
  262014 WT13 6872 TIP3 H2   HT     0.417000        1.0080           0
  262015 WT13 6873 TIP3 OH2  OT    -0.834000       15.9994           0
  262016 WT13 6873 TIP3 H1   HT     0.417000        1.0080           0
  262017 WT13 6873 TIP3 H2   HT     0.417000        1.0080           0
  262018 WT13 6874 TIP3 OH2  OT    -0.834000       15.9994           0
  262019 WT13 6874 TIP3 H1   HT     0.417000        1.0080           0
  262020 WT13 6874 TIP3 H2   HT     0.417000        1.0080           0
  262021 WT13 6875 TIP3 OH2  OT    -0.834000       15.9994           0
  262022 WT13 6875 TIP3 H1   HT     0.417000        1.0080           0
  262023 WT13 6875 TIP3 H2   HT     0.417000        1.0080           0
  262024 WT13 6876 TIP3 OH2  OT    -0.834000       15.9994           0
  262025 WT13 6876 TIP3 H1   HT     0.417000        1.0080           0
  262026 WT13 6876 TIP3 H2   HT     0.417000        1.0080           0
  262027 WT13 6878 TIP3 OH2  OT    -0.834000       15.9994           0
  262028 WT13 6878 TIP3 H1   HT     0.417000        1.0080           0
  262029 WT13 6878 TIP3 H2   HT     0.417000        1.0080           0
  262030 WT13 6879 TIP3 OH2  OT    -0.834000       15.9994           0
  262031 WT13 6879 TIP3 H1   HT     0.417000        1.0080           0
  262032 WT13 6879 TIP3 H2   HT     0.417000        1.0080           0
  262033 WT13 6880 TIP3 OH2  OT    -0.834000       15.9994           0
  262034 WT13 6880 TIP3 H1   HT     0.417000        1.0080           0
  262035 WT13 6880 TIP3 H2   HT     0.417000        1.0080           0
  262036 WT13 6882 TIP3 OH2  OT    -0.834000       15.9994           0
  262037 WT13 6882 TIP3 H1   HT     0.417000        1.0080           0
  262038 WT13 6882 TIP3 H2   HT     0.417000        1.0080           0
  262039 WT13 6883 TIP3 OH2  OT    -0.834000       15.9994           0
  262040 WT13 6883 TIP3 H1   HT     0.417000        1.0080           0
  262041 WT13 6883 TIP3 H2   HT     0.417000        1.0080           0
  262042 WT13 6884 TIP3 OH2  OT    -0.834000       15.9994           0
  262043 WT13 6884 TIP3 H1   HT     0.417000        1.0080           0
  262044 WT13 6884 TIP3 H2   HT     0.417000        1.0080           0
  262045 WT13 6885 TIP3 OH2  OT    -0.834000       15.9994           0
  262046 WT13 6885 TIP3 H1   HT     0.417000        1.0080           0
  262047 WT13 6885 TIP3 H2   HT     0.417000        1.0080           0
  262048 WT13 6886 TIP3 OH2  OT    -0.834000       15.9994           0
  262049 WT13 6886 TIP3 H1   HT     0.417000        1.0080           0
  262050 WT13 6886 TIP3 H2   HT     0.417000        1.0080           0
  262051 WT13 6887 TIP3 OH2  OT    -0.834000       15.9994           0
  262052 WT13 6887 TIP3 H1   HT     0.417000        1.0080           0
  262053 WT13 6887 TIP3 H2   HT     0.417000        1.0080           0
  262054 WT13 6888 TIP3 OH2  OT    -0.834000       15.9994           0
  262055 WT13 6888 TIP3 H1   HT     0.417000        1.0080           0
  262056 WT13 6888 TIP3 H2   HT     0.417000        1.0080           0
  262057 WT13 6889 TIP3 OH2  OT    -0.834000       15.9994           0
  262058 WT13 6889 TIP3 H1   HT     0.417000        1.0080           0
  262059 WT13 6889 TIP3 H2   HT     0.417000        1.0080           0
  262060 WT13 6890 TIP3 OH2  OT    -0.834000       15.9994           0
  262061 WT13 6890 TIP3 H1   HT     0.417000        1.0080           0
  262062 WT13 6890 TIP3 H2   HT     0.417000        1.0080           0
  262063 WT13 6891 TIP3 OH2  OT    -0.834000       15.9994           0
  262064 WT13 6891 TIP3 H1   HT     0.417000        1.0080           0
  262065 WT13 6891 TIP3 H2   HT     0.417000        1.0080           0
  262066 WT13 6892 TIP3 OH2  OT    -0.834000       15.9994           0
  262067 WT13 6892 TIP3 H1   HT     0.417000        1.0080           0
  262068 WT13 6892 TIP3 H2   HT     0.417000        1.0080           0
  262069 WT13 6893 TIP3 OH2  OT    -0.834000       15.9994           0
  262070 WT13 6893 TIP3 H1   HT     0.417000        1.0080           0
  262071 WT13 6893 TIP3 H2   HT     0.417000        1.0080           0
  262072 WT13 6894 TIP3 OH2  OT    -0.834000       15.9994           0
  262073 WT13 6894 TIP3 H1   HT     0.417000        1.0080           0
  262074 WT13 6894 TIP3 H2   HT     0.417000        1.0080           0
  262075 WT13 6895 TIP3 OH2  OT    -0.834000       15.9994           0
  262076 WT13 6895 TIP3 H1   HT     0.417000        1.0080           0
  262077 WT13 6895 TIP3 H2   HT     0.417000        1.0080           0
  262078 WT13 6896 TIP3 OH2  OT    -0.834000       15.9994           0
  262079 WT13 6896 TIP3 H1   HT     0.417000        1.0080           0
  262080 WT13 6896 TIP3 H2   HT     0.417000        1.0080           0
  262081 WT13 6897 TIP3 OH2  OT    -0.834000       15.9994           0
  262082 WT13 6897 TIP3 H1   HT     0.417000        1.0080           0
  262083 WT13 6897 TIP3 H2   HT     0.417000        1.0080           0
  262084 WT13 6898 TIP3 OH2  OT    -0.834000       15.9994           0
  262085 WT13 6898 TIP3 H1   HT     0.417000        1.0080           0
  262086 WT13 6898 TIP3 H2   HT     0.417000        1.0080           0
  262087 WT13 6899 TIP3 OH2  OT    -0.834000       15.9994           0
  262088 WT13 6899 TIP3 H1   HT     0.417000        1.0080           0
  262089 WT13 6899 TIP3 H2   HT     0.417000        1.0080           0
  262090 WT13 6900 TIP3 OH2  OT    -0.834000       15.9994           0
  262091 WT13 6900 TIP3 H1   HT     0.417000        1.0080           0
  262092 WT13 6900 TIP3 H2   HT     0.417000        1.0080           0
  262093 WT13 6901 TIP3 OH2  OT    -0.834000       15.9994           0
  262094 WT13 6901 TIP3 H1   HT     0.417000        1.0080           0
  262095 WT13 6901 TIP3 H2   HT     0.417000        1.0080           0
  262096 WT13 6902 TIP3 OH2  OT    -0.834000       15.9994           0
  262097 WT13 6902 TIP3 H1   HT     0.417000        1.0080           0
  262098 WT13 6902 TIP3 H2   HT     0.417000        1.0080           0
  262099 WT13 6903 TIP3 OH2  OT    -0.834000       15.9994           0
  262100 WT13 6903 TIP3 H1   HT     0.417000        1.0080           0
  262101 WT13 6903 TIP3 H2   HT     0.417000        1.0080           0
  262102 WT13 6904 TIP3 OH2  OT    -0.834000       15.9994           0
  262103 WT13 6904 TIP3 H1   HT     0.417000        1.0080           0
  262104 WT13 6904 TIP3 H2   HT     0.417000        1.0080           0
  262105 WT13 6905 TIP3 OH2  OT    -0.834000       15.9994           0
  262106 WT13 6905 TIP3 H1   HT     0.417000        1.0080           0
  262107 WT13 6905 TIP3 H2   HT     0.417000        1.0080           0
  262108 WT13 6906 TIP3 OH2  OT    -0.834000       15.9994           0
  262109 WT13 6906 TIP3 H1   HT     0.417000        1.0080           0
  262110 WT13 6906 TIP3 H2   HT     0.417000        1.0080           0
  262111 WT13 6907 TIP3 OH2  OT    -0.834000       15.9994           0
  262112 WT13 6907 TIP3 H1   HT     0.417000        1.0080           0
  262113 WT13 6907 TIP3 H2   HT     0.417000        1.0080           0
  262114 WT13 6908 TIP3 OH2  OT    -0.834000       15.9994           0
  262115 WT13 6908 TIP3 H1   HT     0.417000        1.0080           0
  262116 WT13 6908 TIP3 H2   HT     0.417000        1.0080           0
  262117 WT13 6909 TIP3 OH2  OT    -0.834000       15.9994           0
  262118 WT13 6909 TIP3 H1   HT     0.417000        1.0080           0
  262119 WT13 6909 TIP3 H2   HT     0.417000        1.0080           0
  262120 WT13 6910 TIP3 OH2  OT    -0.834000       15.9994           0
  262121 WT13 6910 TIP3 H1   HT     0.417000        1.0080           0
  262122 WT13 6910 TIP3 H2   HT     0.417000        1.0080           0
  262123 WT13 6911 TIP3 OH2  OT    -0.834000       15.9994           0
  262124 WT13 6911 TIP3 H1   HT     0.417000        1.0080           0
  262125 WT13 6911 TIP3 H2   HT     0.417000        1.0080           0
  262126 WT13 6912 TIP3 OH2  OT    -0.834000       15.9994           0
  262127 WT13 6912 TIP3 H1   HT     0.417000        1.0080           0
  262128 WT13 6912 TIP3 H2   HT     0.417000        1.0080           0
  262129 WT13 6913 TIP3 OH2  OT    -0.834000       15.9994           0
  262130 WT13 6913 TIP3 H1   HT     0.417000        1.0080           0
  262131 WT13 6913 TIP3 H2   HT     0.417000        1.0080           0
  262132 WT13 6914 TIP3 OH2  OT    -0.834000       15.9994           0
  262133 WT13 6914 TIP3 H1   HT     0.417000        1.0080           0
  262134 WT13 6914 TIP3 H2   HT     0.417000        1.0080           0
  262135 WT13 6915 TIP3 OH2  OT    -0.834000       15.9994           0
  262136 WT13 6915 TIP3 H1   HT     0.417000        1.0080           0
  262137 WT13 6915 TIP3 H2   HT     0.417000        1.0080           0
  262138 WT13 6916 TIP3 OH2  OT    -0.834000       15.9994           0
  262139 WT13 6916 TIP3 H1   HT     0.417000        1.0080           0
  262140 WT13 6916 TIP3 H2   HT     0.417000        1.0080           0
  262141 WT13 6917 TIP3 OH2  OT    -0.834000       15.9994           0
  262142 WT13 6917 TIP3 H1   HT     0.417000        1.0080           0
  262143 WT13 6917 TIP3 H2   HT     0.417000        1.0080           0
  262144 WT13 6918 TIP3 OH2  OT    -0.834000       15.9994           0
  262145 WT13 6918 TIP3 H1   HT     0.417000        1.0080           0
  262146 WT13 6918 TIP3 H2   HT     0.417000        1.0080           0
  262147 WT13 6919 TIP3 OH2  OT    -0.834000       15.9994           0
  262148 WT13 6919 TIP3 H1   HT     0.417000        1.0080           0
  262149 WT13 6919 TIP3 H2   HT     0.417000        1.0080           0
  262150 WT13 6920 TIP3 OH2  OT    -0.834000       15.9994           0
  262151 WT13 6920 TIP3 H1   HT     0.417000        1.0080           0
  262152 WT13 6920 TIP3 H2   HT     0.417000        1.0080           0
  262153 WT13 6921 TIP3 OH2  OT    -0.834000       15.9994           0
  262154 WT13 6921 TIP3 H1   HT     0.417000        1.0080           0
  262155 WT13 6921 TIP3 H2   HT     0.417000        1.0080           0
  262156 WT13 6922 TIP3 OH2  OT    -0.834000       15.9994           0
  262157 WT13 6922 TIP3 H1   HT     0.417000        1.0080           0
  262158 WT13 6922 TIP3 H2   HT     0.417000        1.0080           0
  262159 WT13 6923 TIP3 OH2  OT    -0.834000       15.9994           0
  262160 WT13 6923 TIP3 H1   HT     0.417000        1.0080           0
  262161 WT13 6923 TIP3 H2   HT     0.417000        1.0080           0
  262162 WT13 6924 TIP3 OH2  OT    -0.834000       15.9994           0
  262163 WT13 6924 TIP3 H1   HT     0.417000        1.0080           0
  262164 WT13 6924 TIP3 H2   HT     0.417000        1.0080           0
  262165 WT13 6925 TIP3 OH2  OT    -0.834000       15.9994           0
  262166 WT13 6925 TIP3 H1   HT     0.417000        1.0080           0
  262167 WT13 6925 TIP3 H2   HT     0.417000        1.0080           0
  262168 WT13 6926 TIP3 OH2  OT    -0.834000       15.9994           0
  262169 WT13 6926 TIP3 H1   HT     0.417000        1.0080           0
  262170 WT13 6926 TIP3 H2   HT     0.417000        1.0080           0
  262171 WT13 6927 TIP3 OH2  OT    -0.834000       15.9994           0
  262172 WT13 6927 TIP3 H1   HT     0.417000        1.0080           0
  262173 WT13 6927 TIP3 H2   HT     0.417000        1.0080           0
  262174 WT13 6928 TIP3 OH2  OT    -0.834000       15.9994           0
  262175 WT13 6928 TIP3 H1   HT     0.417000        1.0080           0
  262176 WT13 6928 TIP3 H2   HT     0.417000        1.0080           0
  262177 WT13 6929 TIP3 OH2  OT    -0.834000       15.9994           0
  262178 WT13 6929 TIP3 H1   HT     0.417000        1.0080           0
  262179 WT13 6929 TIP3 H2   HT     0.417000        1.0080           0
  262180 WT13 6930 TIP3 OH2  OT    -0.834000       15.9994           0
  262181 WT13 6930 TIP3 H1   HT     0.417000        1.0080           0
  262182 WT13 6930 TIP3 H2   HT     0.417000        1.0080           0
  262183 WT13 6931 TIP3 OH2  OT    -0.834000       15.9994           0
  262184 WT13 6931 TIP3 H1   HT     0.417000        1.0080           0
  262185 WT13 6931 TIP3 H2   HT     0.417000        1.0080           0
  262186 WT13 6932 TIP3 OH2  OT    -0.834000       15.9994           0
  262187 WT13 6932 TIP3 H1   HT     0.417000        1.0080           0
  262188 WT13 6932 TIP3 H2   HT     0.417000        1.0080           0
  262189 WT13 6933 TIP3 OH2  OT    -0.834000       15.9994           0
  262190 WT13 6933 TIP3 H1   HT     0.417000        1.0080           0
  262191 WT13 6933 TIP3 H2   HT     0.417000        1.0080           0
  262192 WT13 6934 TIP3 OH2  OT    -0.834000       15.9994           0
  262193 WT13 6934 TIP3 H1   HT     0.417000        1.0080           0
  262194 WT13 6934 TIP3 H2   HT     0.417000        1.0080           0
  262195 WT13 6935 TIP3 OH2  OT    -0.834000       15.9994           0
  262196 WT13 6935 TIP3 H1   HT     0.417000        1.0080           0
  262197 WT13 6935 TIP3 H2   HT     0.417000        1.0080           0
  262198 WT13 6936 TIP3 OH2  OT    -0.834000       15.9994           0
  262199 WT13 6936 TIP3 H1   HT     0.417000        1.0080           0
  262200 WT13 6936 TIP3 H2   HT     0.417000        1.0080           0
  262201 WT13 6937 TIP3 OH2  OT    -0.834000       15.9994           0
  262202 WT13 6937 TIP3 H1   HT     0.417000        1.0080           0
  262203 WT13 6937 TIP3 H2   HT     0.417000        1.0080           0
  262204 WT13 6938 TIP3 OH2  OT    -0.834000       15.9994           0
  262205 WT13 6938 TIP3 H1   HT     0.417000        1.0080           0
  262206 WT13 6938 TIP3 H2   HT     0.417000        1.0080           0
  262207 WT13 6939 TIP3 OH2  OT    -0.834000       15.9994           0
  262208 WT13 6939 TIP3 H1   HT     0.417000        1.0080           0
  262209 WT13 6939 TIP3 H2   HT     0.417000        1.0080           0
  262210 WT13 6940 TIP3 OH2  OT    -0.834000       15.9994           0
  262211 WT13 6940 TIP3 H1   HT     0.417000        1.0080           0
  262212 WT13 6940 TIP3 H2   HT     0.417000        1.0080           0
  262213 WT13 6941 TIP3 OH2  OT    -0.834000       15.9994           0
  262214 WT13 6941 TIP3 H1   HT     0.417000        1.0080           0
  262215 WT13 6941 TIP3 H2   HT     0.417000        1.0080           0
  262216 WT13 6942 TIP3 OH2  OT    -0.834000       15.9994           0
  262217 WT13 6942 TIP3 H1   HT     0.417000        1.0080           0
  262218 WT13 6942 TIP3 H2   HT     0.417000        1.0080           0
  262219 WT13 6943 TIP3 OH2  OT    -0.834000       15.9994           0
  262220 WT13 6943 TIP3 H1   HT     0.417000        1.0080           0
  262221 WT13 6943 TIP3 H2   HT     0.417000        1.0080           0
  262222 WT13 6944 TIP3 OH2  OT    -0.834000       15.9994           0
  262223 WT13 6944 TIP3 H1   HT     0.417000        1.0080           0
  262224 WT13 6944 TIP3 H2   HT     0.417000        1.0080           0
  262225 WT13 6945 TIP3 OH2  OT    -0.834000       15.9994           0
  262226 WT13 6945 TIP3 H1   HT     0.417000        1.0080           0
  262227 WT13 6945 TIP3 H2   HT     0.417000        1.0080           0
  262228 WT13 6946 TIP3 OH2  OT    -0.834000       15.9994           0
  262229 WT13 6946 TIP3 H1   HT     0.417000        1.0080           0
  262230 WT13 6946 TIP3 H2   HT     0.417000        1.0080           0
  262231 WT13 6947 TIP3 OH2  OT    -0.834000       15.9994           0
  262232 WT13 6947 TIP3 H1   HT     0.417000        1.0080           0
  262233 WT13 6947 TIP3 H2   HT     0.417000        1.0080           0
  262234 WT13 6948 TIP3 OH2  OT    -0.834000       15.9994           0
  262235 WT13 6948 TIP3 H1   HT     0.417000        1.0080           0
  262236 WT13 6948 TIP3 H2   HT     0.417000        1.0080           0
  262237 WT13 6949 TIP3 OH2  OT    -0.834000       15.9994           0
  262238 WT13 6949 TIP3 H1   HT     0.417000        1.0080           0
  262239 WT13 6949 TIP3 H2   HT     0.417000        1.0080           0
  262240 WT13 6950 TIP3 OH2  OT    -0.834000       15.9994           0
  262241 WT13 6950 TIP3 H1   HT     0.417000        1.0080           0
  262242 WT13 6950 TIP3 H2   HT     0.417000        1.0080           0
  262243 WT13 6951 TIP3 OH2  OT    -0.834000       15.9994           0
  262244 WT13 6951 TIP3 H1   HT     0.417000        1.0080           0
  262245 WT13 6951 TIP3 H2   HT     0.417000        1.0080           0
  262246 WT13 6952 TIP3 OH2  OT    -0.834000       15.9994           0
  262247 WT13 6952 TIP3 H1   HT     0.417000        1.0080           0
  262248 WT13 6952 TIP3 H2   HT     0.417000        1.0080           0
  262249 WT13 6953 TIP3 OH2  OT    -0.834000       15.9994           0
  262250 WT13 6953 TIP3 H1   HT     0.417000        1.0080           0
  262251 WT13 6953 TIP3 H2   HT     0.417000        1.0080           0
  262252 WT13 6954 TIP3 OH2  OT    -0.834000       15.9994           0
  262253 WT13 6954 TIP3 H1   HT     0.417000        1.0080           0
  262254 WT13 6954 TIP3 H2   HT     0.417000        1.0080           0
  262255 WT13 6955 TIP3 OH2  OT    -0.834000       15.9994           0
  262256 WT13 6955 TIP3 H1   HT     0.417000        1.0080           0
  262257 WT13 6955 TIP3 H2   HT     0.417000        1.0080           0
  262258 WT13 6956 TIP3 OH2  OT    -0.834000       15.9994           0
  262259 WT13 6956 TIP3 H1   HT     0.417000        1.0080           0
  262260 WT13 6956 TIP3 H2   HT     0.417000        1.0080           0
  262261 WT13 6957 TIP3 OH2  OT    -0.834000       15.9994           0
  262262 WT13 6957 TIP3 H1   HT     0.417000        1.0080           0
  262263 WT13 6957 TIP3 H2   HT     0.417000        1.0080           0
  262264 WT13 6958 TIP3 OH2  OT    -0.834000       15.9994           0
  262265 WT13 6958 TIP3 H1   HT     0.417000        1.0080           0
  262266 WT13 6958 TIP3 H2   HT     0.417000        1.0080           0
  262267 WT13 6959 TIP3 OH2  OT    -0.834000       15.9994           0
  262268 WT13 6959 TIP3 H1   HT     0.417000        1.0080           0
  262269 WT13 6959 TIP3 H2   HT     0.417000        1.0080           0
  262270 WT13 6960 TIP3 OH2  OT    -0.834000       15.9994           0
  262271 WT13 6960 TIP3 H1   HT     0.417000        1.0080           0
  262272 WT13 6960 TIP3 H2   HT     0.417000        1.0080           0
  262273 WT13 6961 TIP3 OH2  OT    -0.834000       15.9994           0
  262274 WT13 6961 TIP3 H1   HT     0.417000        1.0080           0
  262275 WT13 6961 TIP3 H2   HT     0.417000        1.0080           0
  262276 WT13 6962 TIP3 OH2  OT    -0.834000       15.9994           0
  262277 WT13 6962 TIP3 H1   HT     0.417000        1.0080           0
  262278 WT13 6962 TIP3 H2   HT     0.417000        1.0080           0
  262279 WT13 6963 TIP3 OH2  OT    -0.834000       15.9994           0
  262280 WT13 6963 TIP3 H1   HT     0.417000        1.0080           0
  262281 WT13 6963 TIP3 H2   HT     0.417000        1.0080           0
  262282 WT13 6964 TIP3 OH2  OT    -0.834000       15.9994           0
  262283 WT13 6964 TIP3 H1   HT     0.417000        1.0080           0
  262284 WT13 6964 TIP3 H2   HT     0.417000        1.0080           0
  262285 WT13 6965 TIP3 OH2  OT    -0.834000       15.9994           0
  262286 WT13 6965 TIP3 H1   HT     0.417000        1.0080           0
  262287 WT13 6965 TIP3 H2   HT     0.417000        1.0080           0
  262288 WT13 6966 TIP3 OH2  OT    -0.834000       15.9994           0
  262289 WT13 6966 TIP3 H1   HT     0.417000        1.0080           0
  262290 WT13 6966 TIP3 H2   HT     0.417000        1.0080           0
  262291 WT13 6967 TIP3 OH2  OT    -0.834000       15.9994           0
  262292 WT13 6967 TIP3 H1   HT     0.417000        1.0080           0
  262293 WT13 6967 TIP3 H2   HT     0.417000        1.0080           0
  262294 WT13 6968 TIP3 OH2  OT    -0.834000       15.9994           0
  262295 WT13 6968 TIP3 H1   HT     0.417000        1.0080           0
  262296 WT13 6968 TIP3 H2   HT     0.417000        1.0080           0
  262297 WT13 6969 TIP3 OH2  OT    -0.834000       15.9994           0
  262298 WT13 6969 TIP3 H1   HT     0.417000        1.0080           0
  262299 WT13 6969 TIP3 H2   HT     0.417000        1.0080           0
  262300 WT13 6970 TIP3 OH2  OT    -0.834000       15.9994           0
  262301 WT13 6970 TIP3 H1   HT     0.417000        1.0080           0
  262302 WT13 6970 TIP3 H2   HT     0.417000        1.0080           0
  262303 WT13 6971 TIP3 OH2  OT    -0.834000       15.9994           0
  262304 WT13 6971 TIP3 H1   HT     0.417000        1.0080           0
  262305 WT13 6971 TIP3 H2   HT     0.417000        1.0080           0
  262306 WT13 6972 TIP3 OH2  OT    -0.834000       15.9994           0
  262307 WT13 6972 TIP3 H1   HT     0.417000        1.0080           0
  262308 WT13 6972 TIP3 H2   HT     0.417000        1.0080           0
  262309 WT13 6973 TIP3 OH2  OT    -0.834000       15.9994           0
  262310 WT13 6973 TIP3 H1   HT     0.417000        1.0080           0
  262311 WT13 6973 TIP3 H2   HT     0.417000        1.0080           0
  262312 WT13 6974 TIP3 OH2  OT    -0.834000       15.9994           0
  262313 WT13 6974 TIP3 H1   HT     0.417000        1.0080           0
  262314 WT13 6974 TIP3 H2   HT     0.417000        1.0080           0
  262315 WT13 6975 TIP3 OH2  OT    -0.834000       15.9994           0
  262316 WT13 6975 TIP3 H1   HT     0.417000        1.0080           0
  262317 WT13 6975 TIP3 H2   HT     0.417000        1.0080           0
  262318 WT13 6976 TIP3 OH2  OT    -0.834000       15.9994           0
  262319 WT13 6976 TIP3 H1   HT     0.417000        1.0080           0
  262320 WT13 6976 TIP3 H2   HT     0.417000        1.0080           0
  262321 WT13 6977 TIP3 OH2  OT    -0.834000       15.9994           0
  262322 WT13 6977 TIP3 H1   HT     0.417000        1.0080           0
  262323 WT13 6977 TIP3 H2   HT     0.417000        1.0080           0
  262324 WT13 6978 TIP3 OH2  OT    -0.834000       15.9994           0
  262325 WT13 6978 TIP3 H1   HT     0.417000        1.0080           0
  262326 WT13 6978 TIP3 H2   HT     0.417000        1.0080           0
  262327 WT13 6980 TIP3 OH2  OT    -0.834000       15.9994           0
  262328 WT13 6980 TIP3 H1   HT     0.417000        1.0080           0
  262329 WT13 6980 TIP3 H2   HT     0.417000        1.0080           0
  262330 WT13 6981 TIP3 OH2  OT    -0.834000       15.9994           0
  262331 WT13 6981 TIP3 H1   HT     0.417000        1.0080           0
  262332 WT13 6981 TIP3 H2   HT     0.417000        1.0080           0
  262333 WT13 6982 TIP3 OH2  OT    -0.834000       15.9994           0
  262334 WT13 6982 TIP3 H1   HT     0.417000        1.0080           0
  262335 WT13 6982 TIP3 H2   HT     0.417000        1.0080           0
  262336 WT13 6983 TIP3 OH2  OT    -0.834000       15.9994           0
  262337 WT13 6983 TIP3 H1   HT     0.417000        1.0080           0
  262338 WT13 6983 TIP3 H2   HT     0.417000        1.0080           0
  262339 WT13 6984 TIP3 OH2  OT    -0.834000       15.9994           0
  262340 WT13 6984 TIP3 H1   HT     0.417000        1.0080           0
  262341 WT13 6984 TIP3 H2   HT     0.417000        1.0080           0
  262342 WT13 6985 TIP3 OH2  OT    -0.834000       15.9994           0
  262343 WT13 6985 TIP3 H1   HT     0.417000        1.0080           0
  262344 WT13 6985 TIP3 H2   HT     0.417000        1.0080           0
  262345 WT13 6986 TIP3 OH2  OT    -0.834000       15.9994           0
  262346 WT13 6986 TIP3 H1   HT     0.417000        1.0080           0
  262347 WT13 6986 TIP3 H2   HT     0.417000        1.0080           0
  262348 WT13 6987 TIP3 OH2  OT    -0.834000       15.9994           0
  262349 WT13 6987 TIP3 H1   HT     0.417000        1.0080           0
  262350 WT13 6987 TIP3 H2   HT     0.417000        1.0080           0
  262351 WT13 6988 TIP3 OH2  OT    -0.834000       15.9994           0
  262352 WT13 6988 TIP3 H1   HT     0.417000        1.0080           0
  262353 WT13 6988 TIP3 H2   HT     0.417000        1.0080           0
  262354 WT13 6989 TIP3 OH2  OT    -0.834000       15.9994           0
  262355 WT13 6989 TIP3 H1   HT     0.417000        1.0080           0
  262356 WT13 6989 TIP3 H2   HT     0.417000        1.0080           0
  262357 WT13 6990 TIP3 OH2  OT    -0.834000       15.9994           0
  262358 WT13 6990 TIP3 H1   HT     0.417000        1.0080           0
  262359 WT13 6990 TIP3 H2   HT     0.417000        1.0080           0
  262360 WT13 6991 TIP3 OH2  OT    -0.834000       15.9994           0
  262361 WT13 6991 TIP3 H1   HT     0.417000        1.0080           0
  262362 WT13 6991 TIP3 H2   HT     0.417000        1.0080           0
  262363 WT13 6992 TIP3 OH2  OT    -0.834000       15.9994           0
  262364 WT13 6992 TIP3 H1   HT     0.417000        1.0080           0
  262365 WT13 6992 TIP3 H2   HT     0.417000        1.0080           0
  262366 WT13 6993 TIP3 OH2  OT    -0.834000       15.9994           0
  262367 WT13 6993 TIP3 H1   HT     0.417000        1.0080           0
  262368 WT13 6993 TIP3 H2   HT     0.417000        1.0080           0
  262369 WT13 6994 TIP3 OH2  OT    -0.834000       15.9994           0
  262370 WT13 6994 TIP3 H1   HT     0.417000        1.0080           0
  262371 WT13 6994 TIP3 H2   HT     0.417000        1.0080           0
  262372 WT13 6995 TIP3 OH2  OT    -0.834000       15.9994           0
  262373 WT13 6995 TIP3 H1   HT     0.417000        1.0080           0
  262374 WT13 6995 TIP3 H2   HT     0.417000        1.0080           0
  262375 WT13 6996 TIP3 OH2  OT    -0.834000       15.9994           0
  262376 WT13 6996 TIP3 H1   HT     0.417000        1.0080           0
  262377 WT13 6996 TIP3 H2   HT     0.417000        1.0080           0
  262378 WT13 6997 TIP3 OH2  OT    -0.834000       15.9994           0
  262379 WT13 6997 TIP3 H1   HT     0.417000        1.0080           0
  262380 WT13 6997 TIP3 H2   HT     0.417000        1.0080           0
  262381 WT13 6998 TIP3 OH2  OT    -0.834000       15.9994           0
  262382 WT13 6998 TIP3 H1   HT     0.417000        1.0080           0
  262383 WT13 6998 TIP3 H2   HT     0.417000        1.0080           0
  262384 WT13 6999 TIP3 OH2  OT    -0.834000       15.9994           0
  262385 WT13 6999 TIP3 H1   HT     0.417000        1.0080           0
  262386 WT13 6999 TIP3 H2   HT     0.417000        1.0080           0
  262387 WT13 7000 TIP3 OH2  OT    -0.834000       15.9994           0
  262388 WT13 7000 TIP3 H1   HT     0.417000        1.0080           0
  262389 WT13 7000 TIP3 H2   HT     0.417000        1.0080           0
  262390 WT13 7001 TIP3 OH2  OT    -0.834000       15.9994           0
  262391 WT13 7001 TIP3 H1   HT     0.417000        1.0080           0
  262392 WT13 7001 TIP3 H2   HT     0.417000        1.0080           0
  262393 WT13 7002 TIP3 OH2  OT    -0.834000       15.9994           0
  262394 WT13 7002 TIP3 H1   HT     0.417000        1.0080           0
  262395 WT13 7002 TIP3 H2   HT     0.417000        1.0080           0
  262396 WT13 7003 TIP3 OH2  OT    -0.834000       15.9994           0
  262397 WT13 7003 TIP3 H1   HT     0.417000        1.0080           0
  262398 WT13 7003 TIP3 H2   HT     0.417000        1.0080           0
  262399 WT13 7004 TIP3 OH2  OT    -0.834000       15.9994           0
  262400 WT13 7004 TIP3 H1   HT     0.417000        1.0080           0
  262401 WT13 7004 TIP3 H2   HT     0.417000        1.0080           0
  262402 WT13 7005 TIP3 OH2  OT    -0.834000       15.9994           0
  262403 WT13 7005 TIP3 H1   HT     0.417000        1.0080           0
  262404 WT13 7005 TIP3 H2   HT     0.417000        1.0080           0
  262405 WT13 7006 TIP3 OH2  OT    -0.834000       15.9994           0
  262406 WT13 7006 TIP3 H1   HT     0.417000        1.0080           0
  262407 WT13 7006 TIP3 H2   HT     0.417000        1.0080           0
  262408 WT13 7007 TIP3 OH2  OT    -0.834000       15.9994           0
  262409 WT13 7007 TIP3 H1   HT     0.417000        1.0080           0
  262410 WT13 7007 TIP3 H2   HT     0.417000        1.0080           0
  262411 WT13 7008 TIP3 OH2  OT    -0.834000       15.9994           0
  262412 WT13 7008 TIP3 H1   HT     0.417000        1.0080           0
  262413 WT13 7008 TIP3 H2   HT     0.417000        1.0080           0
  262414 WT13 7009 TIP3 OH2  OT    -0.834000       15.9994           0
  262415 WT13 7009 TIP3 H1   HT     0.417000        1.0080           0
  262416 WT13 7009 TIP3 H2   HT     0.417000        1.0080           0
  262417 WT13 7010 TIP3 OH2  OT    -0.834000       15.9994           0
  262418 WT13 7010 TIP3 H1   HT     0.417000        1.0080           0
  262419 WT13 7010 TIP3 H2   HT     0.417000        1.0080           0
  262420 WT13 7011 TIP3 OH2  OT    -0.834000       15.9994           0
  262421 WT13 7011 TIP3 H1   HT     0.417000        1.0080           0
  262422 WT13 7011 TIP3 H2   HT     0.417000        1.0080           0
  262423 WT13 7012 TIP3 OH2  OT    -0.834000       15.9994           0
  262424 WT13 7012 TIP3 H1   HT     0.417000        1.0080           0
  262425 WT13 7012 TIP3 H2   HT     0.417000        1.0080           0
  262426 WT13 7013 TIP3 OH2  OT    -0.834000       15.9994           0
  262427 WT13 7013 TIP3 H1   HT     0.417000        1.0080           0
  262428 WT13 7013 TIP3 H2   HT     0.417000        1.0080           0
  262429 WT13 7014 TIP3 OH2  OT    -0.834000       15.9994           0
  262430 WT13 7014 TIP3 H1   HT     0.417000        1.0080           0
  262431 WT13 7014 TIP3 H2   HT     0.417000        1.0080           0
  262432 WT13 7015 TIP3 OH2  OT    -0.834000       15.9994           0
  262433 WT13 7015 TIP3 H1   HT     0.417000        1.0080           0
  262434 WT13 7015 TIP3 H2   HT     0.417000        1.0080           0
  262435 WT13 7016 TIP3 OH2  OT    -0.834000       15.9994           0
  262436 WT13 7016 TIP3 H1   HT     0.417000        1.0080           0
  262437 WT13 7016 TIP3 H2   HT     0.417000        1.0080           0
  262438 WT13 7017 TIP3 OH2  OT    -0.834000       15.9994           0
  262439 WT13 7017 TIP3 H1   HT     0.417000        1.0080           0
  262440 WT13 7017 TIP3 H2   HT     0.417000        1.0080           0
  262441 WT13 7018 TIP3 OH2  OT    -0.834000       15.9994           0
  262442 WT13 7018 TIP3 H1   HT     0.417000        1.0080           0
  262443 WT13 7018 TIP3 H2   HT     0.417000        1.0080           0
  262444 WT13 7019 TIP3 OH2  OT    -0.834000       15.9994           0
  262445 WT13 7019 TIP3 H1   HT     0.417000        1.0080           0
  262446 WT13 7019 TIP3 H2   HT     0.417000        1.0080           0
  262447 WT13 7020 TIP3 OH2  OT    -0.834000       15.9994           0
  262448 WT13 7020 TIP3 H1   HT     0.417000        1.0080           0
  262449 WT13 7020 TIP3 H2   HT     0.417000        1.0080           0
  262450 WT13 7022 TIP3 OH2  OT    -0.834000       15.9994           0
  262451 WT13 7022 TIP3 H1   HT     0.417000        1.0080           0
  262452 WT13 7022 TIP3 H2   HT     0.417000        1.0080           0
  262453 WT13 7023 TIP3 OH2  OT    -0.834000       15.9994           0
  262454 WT13 7023 TIP3 H1   HT     0.417000        1.0080           0
  262455 WT13 7023 TIP3 H2   HT     0.417000        1.0080           0
  262456 WT13 7024 TIP3 OH2  OT    -0.834000       15.9994           0
  262457 WT13 7024 TIP3 H1   HT     0.417000        1.0080           0
  262458 WT13 7024 TIP3 H2   HT     0.417000        1.0080           0
  262459 WT13 7025 TIP3 OH2  OT    -0.834000       15.9994           0
  262460 WT13 7025 TIP3 H1   HT     0.417000        1.0080           0
  262461 WT13 7025 TIP3 H2   HT     0.417000        1.0080           0
  262462 WT13 7026 TIP3 OH2  OT    -0.834000       15.9994           0
  262463 WT13 7026 TIP3 H1   HT     0.417000        1.0080           0
  262464 WT13 7026 TIP3 H2   HT     0.417000        1.0080           0
  262465 WT13 7028 TIP3 OH2  OT    -0.834000       15.9994           0
  262466 WT13 7028 TIP3 H1   HT     0.417000        1.0080           0
  262467 WT13 7028 TIP3 H2   HT     0.417000        1.0080           0
  262468 WT13 7029 TIP3 OH2  OT    -0.834000       15.9994           0
  262469 WT13 7029 TIP3 H1   HT     0.417000        1.0080           0
  262470 WT13 7029 TIP3 H2   HT     0.417000        1.0080           0
  262471 WT13 7030 TIP3 OH2  OT    -0.834000       15.9994           0
  262472 WT13 7030 TIP3 H1   HT     0.417000        1.0080           0
  262473 WT13 7030 TIP3 H2   HT     0.417000        1.0080           0
  262474 WT13 7031 TIP3 OH2  OT    -0.834000       15.9994           0
  262475 WT13 7031 TIP3 H1   HT     0.417000        1.0080           0
  262476 WT13 7031 TIP3 H2   HT     0.417000        1.0080           0
  262477 WT13 7032 TIP3 OH2  OT    -0.834000       15.9994           0
  262478 WT13 7032 TIP3 H1   HT     0.417000        1.0080           0
  262479 WT13 7032 TIP3 H2   HT     0.417000        1.0080           0
  262480 WT13 7033 TIP3 OH2  OT    -0.834000       15.9994           0
  262481 WT13 7033 TIP3 H1   HT     0.417000        1.0080           0
  262482 WT13 7033 TIP3 H2   HT     0.417000        1.0080           0
  262483 WT13 7034 TIP3 OH2  OT    -0.834000       15.9994           0
  262484 WT13 7034 TIP3 H1   HT     0.417000        1.0080           0
  262485 WT13 7034 TIP3 H2   HT     0.417000        1.0080           0
  262486 WT13 7036 TIP3 OH2  OT    -0.834000       15.9994           0
  262487 WT13 7036 TIP3 H1   HT     0.417000        1.0080           0
  262488 WT13 7036 TIP3 H2   HT     0.417000        1.0080           0
  262489 WT13 7037 TIP3 OH2  OT    -0.834000       15.9994           0
  262490 WT13 7037 TIP3 H1   HT     0.417000        1.0080           0
  262491 WT13 7037 TIP3 H2   HT     0.417000        1.0080           0
  262492 WT13 7038 TIP3 OH2  OT    -0.834000       15.9994           0
  262493 WT13 7038 TIP3 H1   HT     0.417000        1.0080           0
  262494 WT13 7038 TIP3 H2   HT     0.417000        1.0080           0
  262495 WT13 7039 TIP3 OH2  OT    -0.834000       15.9994           0
  262496 WT13 7039 TIP3 H1   HT     0.417000        1.0080           0
  262497 WT13 7039 TIP3 H2   HT     0.417000        1.0080           0
  262498 WT13 7040 TIP3 OH2  OT    -0.834000       15.9994           0
  262499 WT13 7040 TIP3 H1   HT     0.417000        1.0080           0
  262500 WT13 7040 TIP3 H2   HT     0.417000        1.0080           0
  262501 WT13 7041 TIP3 OH2  OT    -0.834000       15.9994           0
  262502 WT13 7041 TIP3 H1   HT     0.417000        1.0080           0
  262503 WT13 7041 TIP3 H2   HT     0.417000        1.0080           0
  262504 WT13 7042 TIP3 OH2  OT    -0.834000       15.9994           0
  262505 WT13 7042 TIP3 H1   HT     0.417000        1.0080           0
  262506 WT13 7042 TIP3 H2   HT     0.417000        1.0080           0
  262507 WT13 7043 TIP3 OH2  OT    -0.834000       15.9994           0
  262508 WT13 7043 TIP3 H1   HT     0.417000        1.0080           0
  262509 WT13 7043 TIP3 H2   HT     0.417000        1.0080           0
  262510 WT13 7044 TIP3 OH2  OT    -0.834000       15.9994           0
  262511 WT13 7044 TIP3 H1   HT     0.417000        1.0080           0
  262512 WT13 7044 TIP3 H2   HT     0.417000        1.0080           0
  262513 WT13 7045 TIP3 OH2  OT    -0.834000       15.9994           0
  262514 WT13 7045 TIP3 H1   HT     0.417000        1.0080           0
  262515 WT13 7045 TIP3 H2   HT     0.417000        1.0080           0
  262516 WT13 7046 TIP3 OH2  OT    -0.834000       15.9994           0
  262517 WT13 7046 TIP3 H1   HT     0.417000        1.0080           0
  262518 WT13 7046 TIP3 H2   HT     0.417000        1.0080           0
  262519 WT13 7047 TIP3 OH2  OT    -0.834000       15.9994           0
  262520 WT13 7047 TIP3 H1   HT     0.417000        1.0080           0
  262521 WT13 7047 TIP3 H2   HT     0.417000        1.0080           0
  262522 WT13 7048 TIP3 OH2  OT    -0.834000       15.9994           0
  262523 WT13 7048 TIP3 H1   HT     0.417000        1.0080           0
  262524 WT13 7048 TIP3 H2   HT     0.417000        1.0080           0
  262525 WT13 7049 TIP3 OH2  OT    -0.834000       15.9994           0
  262526 WT13 7049 TIP3 H1   HT     0.417000        1.0080           0
  262527 WT13 7049 TIP3 H2   HT     0.417000        1.0080           0
  262528 WT13 7050 TIP3 OH2  OT    -0.834000       15.9994           0
  262529 WT13 7050 TIP3 H1   HT     0.417000        1.0080           0
  262530 WT13 7050 TIP3 H2   HT     0.417000        1.0080           0
  262531 WT13 7051 TIP3 OH2  OT    -0.834000       15.9994           0
  262532 WT13 7051 TIP3 H1   HT     0.417000        1.0080           0
  262533 WT13 7051 TIP3 H2   HT     0.417000        1.0080           0
  262534 WT13 7052 TIP3 OH2  OT    -0.834000       15.9994           0
  262535 WT13 7052 TIP3 H1   HT     0.417000        1.0080           0
  262536 WT13 7052 TIP3 H2   HT     0.417000        1.0080           0
  262537 WT13 7053 TIP3 OH2  OT    -0.834000       15.9994           0
  262538 WT13 7053 TIP3 H1   HT     0.417000        1.0080           0
  262539 WT13 7053 TIP3 H2   HT     0.417000        1.0080           0
  262540 WT13 7054 TIP3 OH2  OT    -0.834000       15.9994           0
  262541 WT13 7054 TIP3 H1   HT     0.417000        1.0080           0
  262542 WT13 7054 TIP3 H2   HT     0.417000        1.0080           0
  262543 WT13 7055 TIP3 OH2  OT    -0.834000       15.9994           0
  262544 WT13 7055 TIP3 H1   HT     0.417000        1.0080           0
  262545 WT13 7055 TIP3 H2   HT     0.417000        1.0080           0
  262546 WT13 7056 TIP3 OH2  OT    -0.834000       15.9994           0
  262547 WT13 7056 TIP3 H1   HT     0.417000        1.0080           0
  262548 WT13 7056 TIP3 H2   HT     0.417000        1.0080           0
  262549 WT13 7057 TIP3 OH2  OT    -0.834000       15.9994           0
  262550 WT13 7057 TIP3 H1   HT     0.417000        1.0080           0
  262551 WT13 7057 TIP3 H2   HT     0.417000        1.0080           0
  262552 WT13 7059 TIP3 OH2  OT    -0.834000       15.9994           0
  262553 WT13 7059 TIP3 H1   HT     0.417000        1.0080           0
  262554 WT13 7059 TIP3 H2   HT     0.417000        1.0080           0
  262555 WT13 7060 TIP3 OH2  OT    -0.834000       15.9994           0
  262556 WT13 7060 TIP3 H1   HT     0.417000        1.0080           0
  262557 WT13 7060 TIP3 H2   HT     0.417000        1.0080           0
  262558 WT13 7061 TIP3 OH2  OT    -0.834000       15.9994           0
  262559 WT13 7061 TIP3 H1   HT     0.417000        1.0080           0
  262560 WT13 7061 TIP3 H2   HT     0.417000        1.0080           0
  262561 WT13 7063 TIP3 OH2  OT    -0.834000       15.9994           0
  262562 WT13 7063 TIP3 H1   HT     0.417000        1.0080           0
  262563 WT13 7063 TIP3 H2   HT     0.417000        1.0080           0
  262564 WT13 7064 TIP3 OH2  OT    -0.834000       15.9994           0
  262565 WT13 7064 TIP3 H1   HT     0.417000        1.0080           0
  262566 WT13 7064 TIP3 H2   HT     0.417000        1.0080           0
  262567 WT13 7065 TIP3 OH2  OT    -0.834000       15.9994           0
  262568 WT13 7065 TIP3 H1   HT     0.417000        1.0080           0
  262569 WT13 7065 TIP3 H2   HT     0.417000        1.0080           0
  262570 WT13 7066 TIP3 OH2  OT    -0.834000       15.9994           0
  262571 WT13 7066 TIP3 H1   HT     0.417000        1.0080           0
  262572 WT13 7066 TIP3 H2   HT     0.417000        1.0080           0
  262573 WT13 7067 TIP3 OH2  OT    -0.834000       15.9994           0
  262574 WT13 7067 TIP3 H1   HT     0.417000        1.0080           0
  262575 WT13 7067 TIP3 H2   HT     0.417000        1.0080           0
  262576 WT13 7068 TIP3 OH2  OT    -0.834000       15.9994           0
  262577 WT13 7068 TIP3 H1   HT     0.417000        1.0080           0
  262578 WT13 7068 TIP3 H2   HT     0.417000        1.0080           0
  262579 WT13 7069 TIP3 OH2  OT    -0.834000       15.9994           0
  262580 WT13 7069 TIP3 H1   HT     0.417000        1.0080           0
  262581 WT13 7069 TIP3 H2   HT     0.417000        1.0080           0
  262582 WT13 7070 TIP3 OH2  OT    -0.834000       15.9994           0
  262583 WT13 7070 TIP3 H1   HT     0.417000        1.0080           0
  262584 WT13 7070 TIP3 H2   HT     0.417000        1.0080           0
  262585 WT13 7071 TIP3 OH2  OT    -0.834000       15.9994           0
  262586 WT13 7071 TIP3 H1   HT     0.417000        1.0080           0
  262587 WT13 7071 TIP3 H2   HT     0.417000        1.0080           0
  262588 WT13 7072 TIP3 OH2  OT    -0.834000       15.9994           0
  262589 WT13 7072 TIP3 H1   HT     0.417000        1.0080           0
  262590 WT13 7072 TIP3 H2   HT     0.417000        1.0080           0
  262591 WT13 7073 TIP3 OH2  OT    -0.834000       15.9994           0
  262592 WT13 7073 TIP3 H1   HT     0.417000        1.0080           0
  262593 WT13 7073 TIP3 H2   HT     0.417000        1.0080           0
  262594 WT13 7074 TIP3 OH2  OT    -0.834000       15.9994           0
  262595 WT13 7074 TIP3 H1   HT     0.417000        1.0080           0
  262596 WT13 7074 TIP3 H2   HT     0.417000        1.0080           0
  262597 WT13 7075 TIP3 OH2  OT    -0.834000       15.9994           0
  262598 WT13 7075 TIP3 H1   HT     0.417000        1.0080           0
  262599 WT13 7075 TIP3 H2   HT     0.417000        1.0080           0
  262600 WT13 7076 TIP3 OH2  OT    -0.834000       15.9994           0
  262601 WT13 7076 TIP3 H1   HT     0.417000        1.0080           0
  262602 WT13 7076 TIP3 H2   HT     0.417000        1.0080           0
  262603 WT13 7077 TIP3 OH2  OT    -0.834000       15.9994           0
  262604 WT13 7077 TIP3 H1   HT     0.417000        1.0080           0
  262605 WT13 7077 TIP3 H2   HT     0.417000        1.0080           0
  262606 WT13 7078 TIP3 OH2  OT    -0.834000       15.9994           0
  262607 WT13 7078 TIP3 H1   HT     0.417000        1.0080           0
  262608 WT13 7078 TIP3 H2   HT     0.417000        1.0080           0
  262609 WT13 7079 TIP3 OH2  OT    -0.834000       15.9994           0
  262610 WT13 7079 TIP3 H1   HT     0.417000        1.0080           0
  262611 WT13 7079 TIP3 H2   HT     0.417000        1.0080           0
  262612 WT13 7080 TIP3 OH2  OT    -0.834000       15.9994           0
  262613 WT13 7080 TIP3 H1   HT     0.417000        1.0080           0
  262614 WT13 7080 TIP3 H2   HT     0.417000        1.0080           0
  262615 WT13 7081 TIP3 OH2  OT    -0.834000       15.9994           0
  262616 WT13 7081 TIP3 H1   HT     0.417000        1.0080           0
  262617 WT13 7081 TIP3 H2   HT     0.417000        1.0080           0
  262618 WT13 7082 TIP3 OH2  OT    -0.834000       15.9994           0
  262619 WT13 7082 TIP3 H1   HT     0.417000        1.0080           0
  262620 WT13 7082 TIP3 H2   HT     0.417000        1.0080           0
  262621 WT13 7083 TIP3 OH2  OT    -0.834000       15.9994           0
  262622 WT13 7083 TIP3 H1   HT     0.417000        1.0080           0
  262623 WT13 7083 TIP3 H2   HT     0.417000        1.0080           0
  262624 WT13 7084 TIP3 OH2  OT    -0.834000       15.9994           0
  262625 WT13 7084 TIP3 H1   HT     0.417000        1.0080           0
  262626 WT13 7084 TIP3 H2   HT     0.417000        1.0080           0
  262627 WT13 7085 TIP3 OH2  OT    -0.834000       15.9994           0
  262628 WT13 7085 TIP3 H1   HT     0.417000        1.0080           0
  262629 WT13 7085 TIP3 H2   HT     0.417000        1.0080           0
  262630 WT13 7086 TIP3 OH2  OT    -0.834000       15.9994           0
  262631 WT13 7086 TIP3 H1   HT     0.417000        1.0080           0
  262632 WT13 7086 TIP3 H2   HT     0.417000        1.0080           0
  262633 WT13 7087 TIP3 OH2  OT    -0.834000       15.9994           0
  262634 WT13 7087 TIP3 H1   HT     0.417000        1.0080           0
  262635 WT13 7087 TIP3 H2   HT     0.417000        1.0080           0
  262636 WT13 7088 TIP3 OH2  OT    -0.834000       15.9994           0
  262637 WT13 7088 TIP3 H1   HT     0.417000        1.0080           0
  262638 WT13 7088 TIP3 H2   HT     0.417000        1.0080           0
  262639 WT13 7089 TIP3 OH2  OT    -0.834000       15.9994           0
  262640 WT13 7089 TIP3 H1   HT     0.417000        1.0080           0
  262641 WT13 7089 TIP3 H2   HT     0.417000        1.0080           0
  262642 WT13 7090 TIP3 OH2  OT    -0.834000       15.9994           0
  262643 WT13 7090 TIP3 H1   HT     0.417000        1.0080           0
  262644 WT13 7090 TIP3 H2   HT     0.417000        1.0080           0
  262645 WT13 7091 TIP3 OH2  OT    -0.834000       15.9994           0
  262646 WT13 7091 TIP3 H1   HT     0.417000        1.0080           0
  262647 WT13 7091 TIP3 H2   HT     0.417000        1.0080           0
  262648 WT13 7092 TIP3 OH2  OT    -0.834000       15.9994           0
  262649 WT13 7092 TIP3 H1   HT     0.417000        1.0080           0
  262650 WT13 7092 TIP3 H2   HT     0.417000        1.0080           0
  262651 WT13 7093 TIP3 OH2  OT    -0.834000       15.9994           0
  262652 WT13 7093 TIP3 H1   HT     0.417000        1.0080           0
  262653 WT13 7093 TIP3 H2   HT     0.417000        1.0080           0
  262654 WT13 7094 TIP3 OH2  OT    -0.834000       15.9994           0
  262655 WT13 7094 TIP3 H1   HT     0.417000        1.0080           0
  262656 WT13 7094 TIP3 H2   HT     0.417000        1.0080           0
  262657 WT13 7095 TIP3 OH2  OT    -0.834000       15.9994           0
  262658 WT13 7095 TIP3 H1   HT     0.417000        1.0080           0
  262659 WT13 7095 TIP3 H2   HT     0.417000        1.0080           0
  262660 WT13 7096 TIP3 OH2  OT    -0.834000       15.9994           0
  262661 WT13 7096 TIP3 H1   HT     0.417000        1.0080           0
  262662 WT13 7096 TIP3 H2   HT     0.417000        1.0080           0
  262663 WT13 7097 TIP3 OH2  OT    -0.834000       15.9994           0
  262664 WT13 7097 TIP3 H1   HT     0.417000        1.0080           0
  262665 WT13 7097 TIP3 H2   HT     0.417000        1.0080           0
  262666 WT13 7098 TIP3 OH2  OT    -0.834000       15.9994           0
  262667 WT13 7098 TIP3 H1   HT     0.417000        1.0080           0
  262668 WT13 7098 TIP3 H2   HT     0.417000        1.0080           0
  262669 WT13 7099 TIP3 OH2  OT    -0.834000       15.9994           0
  262670 WT13 7099 TIP3 H1   HT     0.417000        1.0080           0
  262671 WT13 7099 TIP3 H2   HT     0.417000        1.0080           0
  262672 WT13 7101 TIP3 OH2  OT    -0.834000       15.9994           0
  262673 WT13 7101 TIP3 H1   HT     0.417000        1.0080           0
  262674 WT13 7101 TIP3 H2   HT     0.417000        1.0080           0
  262675 WT13 7102 TIP3 OH2  OT    -0.834000       15.9994           0
  262676 WT13 7102 TIP3 H1   HT     0.417000        1.0080           0
  262677 WT13 7102 TIP3 H2   HT     0.417000        1.0080           0
  262678 WT13 7103 TIP3 OH2  OT    -0.834000       15.9994           0
  262679 WT13 7103 TIP3 H1   HT     0.417000        1.0080           0
  262680 WT13 7103 TIP3 H2   HT     0.417000        1.0080           0
  262681 WT13 7104 TIP3 OH2  OT    -0.834000       15.9994           0
  262682 WT13 7104 TIP3 H1   HT     0.417000        1.0080           0
  262683 WT13 7104 TIP3 H2   HT     0.417000        1.0080           0
  262684 WT13 7105 TIP3 OH2  OT    -0.834000       15.9994           0
  262685 WT13 7105 TIP3 H1   HT     0.417000        1.0080           0
  262686 WT13 7105 TIP3 H2   HT     0.417000        1.0080           0
  262687 WT13 7106 TIP3 OH2  OT    -0.834000       15.9994           0
  262688 WT13 7106 TIP3 H1   HT     0.417000        1.0080           0
  262689 WT13 7106 TIP3 H2   HT     0.417000        1.0080           0
  262690 WT13 7107 TIP3 OH2  OT    -0.834000       15.9994           0
  262691 WT13 7107 TIP3 H1   HT     0.417000        1.0080           0
  262692 WT13 7107 TIP3 H2   HT     0.417000        1.0080           0
  262693 WT13 7108 TIP3 OH2  OT    -0.834000       15.9994           0
  262694 WT13 7108 TIP3 H1   HT     0.417000        1.0080           0
  262695 WT13 7108 TIP3 H2   HT     0.417000        1.0080           0
  262696 WT13 7110 TIP3 OH2  OT    -0.834000       15.9994           0
  262697 WT13 7110 TIP3 H1   HT     0.417000        1.0080           0
  262698 WT13 7110 TIP3 H2   HT     0.417000        1.0080           0
  262699 WT13 7111 TIP3 OH2  OT    -0.834000       15.9994           0
  262700 WT13 7111 TIP3 H1   HT     0.417000        1.0080           0
  262701 WT13 7111 TIP3 H2   HT     0.417000        1.0080           0
  262702 WT13 7112 TIP3 OH2  OT    -0.834000       15.9994           0
  262703 WT13 7112 TIP3 H1   HT     0.417000        1.0080           0
  262704 WT13 7112 TIP3 H2   HT     0.417000        1.0080           0
  262705 WT13 7113 TIP3 OH2  OT    -0.834000       15.9994           0
  262706 WT13 7113 TIP3 H1   HT     0.417000        1.0080           0
  262707 WT13 7113 TIP3 H2   HT     0.417000        1.0080           0
  262708 WT13 7115 TIP3 OH2  OT    -0.834000       15.9994           0
  262709 WT13 7115 TIP3 H1   HT     0.417000        1.0080           0
  262710 WT13 7115 TIP3 H2   HT     0.417000        1.0080           0
  262711 WT13 7116 TIP3 OH2  OT    -0.834000       15.9994           0
  262712 WT13 7116 TIP3 H1   HT     0.417000        1.0080           0
  262713 WT13 7116 TIP3 H2   HT     0.417000        1.0080           0
  262714 WT13 7117 TIP3 OH2  OT    -0.834000       15.9994           0
  262715 WT13 7117 TIP3 H1   HT     0.417000        1.0080           0
  262716 WT13 7117 TIP3 H2   HT     0.417000        1.0080           0
  262717 WT13 7118 TIP3 OH2  OT    -0.834000       15.9994           0
  262718 WT13 7118 TIP3 H1   HT     0.417000        1.0080           0
  262719 WT13 7118 TIP3 H2   HT     0.417000        1.0080           0
  262720 WT13 7119 TIP3 OH2  OT    -0.834000       15.9994           0
  262721 WT13 7119 TIP3 H1   HT     0.417000        1.0080           0
  262722 WT13 7119 TIP3 H2   HT     0.417000        1.0080           0
  262723 WT13 7120 TIP3 OH2  OT    -0.834000       15.9994           0
  262724 WT13 7120 TIP3 H1   HT     0.417000        1.0080           0
  262725 WT13 7120 TIP3 H2   HT     0.417000        1.0080           0
  262726 WT13 7121 TIP3 OH2  OT    -0.834000       15.9994           0
  262727 WT13 7121 TIP3 H1   HT     0.417000        1.0080           0
  262728 WT13 7121 TIP3 H2   HT     0.417000        1.0080           0
  262729 WT13 7122 TIP3 OH2  OT    -0.834000       15.9994           0
  262730 WT13 7122 TIP3 H1   HT     0.417000        1.0080           0
  262731 WT13 7122 TIP3 H2   HT     0.417000        1.0080           0
  262732 WT13 7123 TIP3 OH2  OT    -0.834000       15.9994           0
  262733 WT13 7123 TIP3 H1   HT     0.417000        1.0080           0
  262734 WT13 7123 TIP3 H2   HT     0.417000        1.0080           0
  262735 WT13 7124 TIP3 OH2  OT    -0.834000       15.9994           0
  262736 WT13 7124 TIP3 H1   HT     0.417000        1.0080           0
  262737 WT13 7124 TIP3 H2   HT     0.417000        1.0080           0
  262738 WT13 7125 TIP3 OH2  OT    -0.834000       15.9994           0
  262739 WT13 7125 TIP3 H1   HT     0.417000        1.0080           0
  262740 WT13 7125 TIP3 H2   HT     0.417000        1.0080           0
  262741 WT13 7127 TIP3 OH2  OT    -0.834000       15.9994           0
  262742 WT13 7127 TIP3 H1   HT     0.417000        1.0080           0
  262743 WT13 7127 TIP3 H2   HT     0.417000        1.0080           0
  262744 WT13 7128 TIP3 OH2  OT    -0.834000       15.9994           0
  262745 WT13 7128 TIP3 H1   HT     0.417000        1.0080           0
  262746 WT13 7128 TIP3 H2   HT     0.417000        1.0080           0
  262747 WT13 7129 TIP3 OH2  OT    -0.834000       15.9994           0
  262748 WT13 7129 TIP3 H1   HT     0.417000        1.0080           0
  262749 WT13 7129 TIP3 H2   HT     0.417000        1.0080           0
  262750 WT13 7130 TIP3 OH2  OT    -0.834000       15.9994           0
  262751 WT13 7130 TIP3 H1   HT     0.417000        1.0080           0
  262752 WT13 7130 TIP3 H2   HT     0.417000        1.0080           0
  262753 WT13 7131 TIP3 OH2  OT    -0.834000       15.9994           0
  262754 WT13 7131 TIP3 H1   HT     0.417000        1.0080           0
  262755 WT13 7131 TIP3 H2   HT     0.417000        1.0080           0
  262756 WT13 7132 TIP3 OH2  OT    -0.834000       15.9994           0
  262757 WT13 7132 TIP3 H1   HT     0.417000        1.0080           0
  262758 WT13 7132 TIP3 H2   HT     0.417000        1.0080           0
  262759 WT13 7134 TIP3 OH2  OT    -0.834000       15.9994           0
  262760 WT13 7134 TIP3 H1   HT     0.417000        1.0080           0
  262761 WT13 7134 TIP3 H2   HT     0.417000        1.0080           0
  262762 WT13 7135 TIP3 OH2  OT    -0.834000       15.9994           0
  262763 WT13 7135 TIP3 H1   HT     0.417000        1.0080           0
  262764 WT13 7135 TIP3 H2   HT     0.417000        1.0080           0
  262765 WT13 7136 TIP3 OH2  OT    -0.834000       15.9994           0
  262766 WT13 7136 TIP3 H1   HT     0.417000        1.0080           0
  262767 WT13 7136 TIP3 H2   HT     0.417000        1.0080           0
  262768 WT13 7137 TIP3 OH2  OT    -0.834000       15.9994           0
  262769 WT13 7137 TIP3 H1   HT     0.417000        1.0080           0
  262770 WT13 7137 TIP3 H2   HT     0.417000        1.0080           0
  262771 WT13 7138 TIP3 OH2  OT    -0.834000       15.9994           0
  262772 WT13 7138 TIP3 H1   HT     0.417000        1.0080           0
  262773 WT13 7138 TIP3 H2   HT     0.417000        1.0080           0
  262774 WT13 7139 TIP3 OH2  OT    -0.834000       15.9994           0
  262775 WT13 7139 TIP3 H1   HT     0.417000        1.0080           0
  262776 WT13 7139 TIP3 H2   HT     0.417000        1.0080           0
  262777 WT13 7140 TIP3 OH2  OT    -0.834000       15.9994           0
  262778 WT13 7140 TIP3 H1   HT     0.417000        1.0080           0
  262779 WT13 7140 TIP3 H2   HT     0.417000        1.0080           0
  262780 WT13 7142 TIP3 OH2  OT    -0.834000       15.9994           0
  262781 WT13 7142 TIP3 H1   HT     0.417000        1.0080           0
  262782 WT13 7142 TIP3 H2   HT     0.417000        1.0080           0
  262783 WT13 7143 TIP3 OH2  OT    -0.834000       15.9994           0
  262784 WT13 7143 TIP3 H1   HT     0.417000        1.0080           0
  262785 WT13 7143 TIP3 H2   HT     0.417000        1.0080           0
  262786 WT13 7144 TIP3 OH2  OT    -0.834000       15.9994           0
  262787 WT13 7144 TIP3 H1   HT     0.417000        1.0080           0
  262788 WT13 7144 TIP3 H2   HT     0.417000        1.0080           0
  262789 WT13 7145 TIP3 OH2  OT    -0.834000       15.9994           0
  262790 WT13 7145 TIP3 H1   HT     0.417000        1.0080           0
  262791 WT13 7145 TIP3 H2   HT     0.417000        1.0080           0
  262792 WT13 7146 TIP3 OH2  OT    -0.834000       15.9994           0
  262793 WT13 7146 TIP3 H1   HT     0.417000        1.0080           0
  262794 WT13 7146 TIP3 H2   HT     0.417000        1.0080           0
  262795 WT13 7147 TIP3 OH2  OT    -0.834000       15.9994           0
  262796 WT13 7147 TIP3 H1   HT     0.417000        1.0080           0
  262797 WT13 7147 TIP3 H2   HT     0.417000        1.0080           0
  262798 WT13 7148 TIP3 OH2  OT    -0.834000       15.9994           0
  262799 WT13 7148 TIP3 H1   HT     0.417000        1.0080           0
  262800 WT13 7148 TIP3 H2   HT     0.417000        1.0080           0
  262801 WT13 7149 TIP3 OH2  OT    -0.834000       15.9994           0
  262802 WT13 7149 TIP3 H1   HT     0.417000        1.0080           0
  262803 WT13 7149 TIP3 H2   HT     0.417000        1.0080           0
  262804 WT13 7150 TIP3 OH2  OT    -0.834000       15.9994           0
  262805 WT13 7150 TIP3 H1   HT     0.417000        1.0080           0
  262806 WT13 7150 TIP3 H2   HT     0.417000        1.0080           0
  262807 WT13 7151 TIP3 OH2  OT    -0.834000       15.9994           0
  262808 WT13 7151 TIP3 H1   HT     0.417000        1.0080           0
  262809 WT13 7151 TIP3 H2   HT     0.417000        1.0080           0
  262810 WT13 7152 TIP3 OH2  OT    -0.834000       15.9994           0
  262811 WT13 7152 TIP3 H1   HT     0.417000        1.0080           0
  262812 WT13 7152 TIP3 H2   HT     0.417000        1.0080           0
  262813 WT13 7153 TIP3 OH2  OT    -0.834000       15.9994           0
  262814 WT13 7153 TIP3 H1   HT     0.417000        1.0080           0
  262815 WT13 7153 TIP3 H2   HT     0.417000        1.0080           0
  262816 WT13 7154 TIP3 OH2  OT    -0.834000       15.9994           0
  262817 WT13 7154 TIP3 H1   HT     0.417000        1.0080           0
  262818 WT13 7154 TIP3 H2   HT     0.417000        1.0080           0
  262819 WT13 7155 TIP3 OH2  OT    -0.834000       15.9994           0
  262820 WT13 7155 TIP3 H1   HT     0.417000        1.0080           0
  262821 WT13 7155 TIP3 H2   HT     0.417000        1.0080           0
  262822 WT13 7156 TIP3 OH2  OT    -0.834000       15.9994           0
  262823 WT13 7156 TIP3 H1   HT     0.417000        1.0080           0
  262824 WT13 7156 TIP3 H2   HT     0.417000        1.0080           0
  262825 WT13 7157 TIP3 OH2  OT    -0.834000       15.9994           0
  262826 WT13 7157 TIP3 H1   HT     0.417000        1.0080           0
  262827 WT13 7157 TIP3 H2   HT     0.417000        1.0080           0
  262828 WT13 7158 TIP3 OH2  OT    -0.834000       15.9994           0
  262829 WT13 7158 TIP3 H1   HT     0.417000        1.0080           0
  262830 WT13 7158 TIP3 H2   HT     0.417000        1.0080           0
  262831 WT13 7159 TIP3 OH2  OT    -0.834000       15.9994           0
  262832 WT13 7159 TIP3 H1   HT     0.417000        1.0080           0
  262833 WT13 7159 TIP3 H2   HT     0.417000        1.0080           0
  262834 WT13 7160 TIP3 OH2  OT    -0.834000       15.9994           0
  262835 WT13 7160 TIP3 H1   HT     0.417000        1.0080           0
  262836 WT13 7160 TIP3 H2   HT     0.417000        1.0080           0
  262837 WT13 7161 TIP3 OH2  OT    -0.834000       15.9994           0
  262838 WT13 7161 TIP3 H1   HT     0.417000        1.0080           0
  262839 WT13 7161 TIP3 H2   HT     0.417000        1.0080           0
  262840 WT13 7162 TIP3 OH2  OT    -0.834000       15.9994           0
  262841 WT13 7162 TIP3 H1   HT     0.417000        1.0080           0
  262842 WT13 7162 TIP3 H2   HT     0.417000        1.0080           0
  262843 WT13 7163 TIP3 OH2  OT    -0.834000       15.9994           0
  262844 WT13 7163 TIP3 H1   HT     0.417000        1.0080           0
  262845 WT13 7163 TIP3 H2   HT     0.417000        1.0080           0
  262846 WT13 7164 TIP3 OH2  OT    -0.834000       15.9994           0
  262847 WT13 7164 TIP3 H1   HT     0.417000        1.0080           0
  262848 WT13 7164 TIP3 H2   HT     0.417000        1.0080           0
  262849 WT13 7166 TIP3 OH2  OT    -0.834000       15.9994           0
  262850 WT13 7166 TIP3 H1   HT     0.417000        1.0080           0
  262851 WT13 7166 TIP3 H2   HT     0.417000        1.0080           0
  262852 WT13 7167 TIP3 OH2  OT    -0.834000       15.9994           0
  262853 WT13 7167 TIP3 H1   HT     0.417000        1.0080           0
  262854 WT13 7167 TIP3 H2   HT     0.417000        1.0080           0
  262855 WT13 7168 TIP3 OH2  OT    -0.834000       15.9994           0
  262856 WT13 7168 TIP3 H1   HT     0.417000        1.0080           0
  262857 WT13 7168 TIP3 H2   HT     0.417000        1.0080           0
  262858 WT13 7169 TIP3 OH2  OT    -0.834000       15.9994           0
  262859 WT13 7169 TIP3 H1   HT     0.417000        1.0080           0
  262860 WT13 7169 TIP3 H2   HT     0.417000        1.0080           0
  262861 WT13 7171 TIP3 OH2  OT    -0.834000       15.9994           0
  262862 WT13 7171 TIP3 H1   HT     0.417000        1.0080           0
  262863 WT13 7171 TIP3 H2   HT     0.417000        1.0080           0
  262864 WT13 7172 TIP3 OH2  OT    -0.834000       15.9994           0
  262865 WT13 7172 TIP3 H1   HT     0.417000        1.0080           0
  262866 WT13 7172 TIP3 H2   HT     0.417000        1.0080           0
  262867 WT13 7173 TIP3 OH2  OT    -0.834000       15.9994           0
  262868 WT13 7173 TIP3 H1   HT     0.417000        1.0080           0
  262869 WT13 7173 TIP3 H2   HT     0.417000        1.0080           0
  262870 WT13 7174 TIP3 OH2  OT    -0.834000       15.9994           0
  262871 WT13 7174 TIP3 H1   HT     0.417000        1.0080           0
  262872 WT13 7174 TIP3 H2   HT     0.417000        1.0080           0
  262873 WT13 7175 TIP3 OH2  OT    -0.834000       15.9994           0
  262874 WT13 7175 TIP3 H1   HT     0.417000        1.0080           0
  262875 WT13 7175 TIP3 H2   HT     0.417000        1.0080           0
  262876 WT13 7176 TIP3 OH2  OT    -0.834000       15.9994           0
  262877 WT13 7176 TIP3 H1   HT     0.417000        1.0080           0
  262878 WT13 7176 TIP3 H2   HT     0.417000        1.0080           0
  262879 WT13 7177 TIP3 OH2  OT    -0.834000       15.9994           0
  262880 WT13 7177 TIP3 H1   HT     0.417000        1.0080           0
  262881 WT13 7177 TIP3 H2   HT     0.417000        1.0080           0
  262882 WT13 7178 TIP3 OH2  OT    -0.834000       15.9994           0
  262883 WT13 7178 TIP3 H1   HT     0.417000        1.0080           0
  262884 WT13 7178 TIP3 H2   HT     0.417000        1.0080           0
  262885 WT13 7179 TIP3 OH2  OT    -0.834000       15.9994           0
  262886 WT13 7179 TIP3 H1   HT     0.417000        1.0080           0
  262887 WT13 7179 TIP3 H2   HT     0.417000        1.0080           0
  262888 WT13 7180 TIP3 OH2  OT    -0.834000       15.9994           0
  262889 WT13 7180 TIP3 H1   HT     0.417000        1.0080           0
  262890 WT13 7180 TIP3 H2   HT     0.417000        1.0080           0
  262891 WT13 7181 TIP3 OH2  OT    -0.834000       15.9994           0
  262892 WT13 7181 TIP3 H1   HT     0.417000        1.0080           0
  262893 WT13 7181 TIP3 H2   HT     0.417000        1.0080           0
  262894 WT13 7182 TIP3 OH2  OT    -0.834000       15.9994           0
  262895 WT13 7182 TIP3 H1   HT     0.417000        1.0080           0
  262896 WT13 7182 TIP3 H2   HT     0.417000        1.0080           0
  262897 WT13 7183 TIP3 OH2  OT    -0.834000       15.9994           0
  262898 WT13 7183 TIP3 H1   HT     0.417000        1.0080           0
  262899 WT13 7183 TIP3 H2   HT     0.417000        1.0080           0
  262900 WT13 7184 TIP3 OH2  OT    -0.834000       15.9994           0
  262901 WT13 7184 TIP3 H1   HT     0.417000        1.0080           0
  262902 WT13 7184 TIP3 H2   HT     0.417000        1.0080           0
  262903 WT13 7185 TIP3 OH2  OT    -0.834000       15.9994           0
  262904 WT13 7185 TIP3 H1   HT     0.417000        1.0080           0
  262905 WT13 7185 TIP3 H2   HT     0.417000        1.0080           0
  262906 WT13 7186 TIP3 OH2  OT    -0.834000       15.9994           0
  262907 WT13 7186 TIP3 H1   HT     0.417000        1.0080           0
  262908 WT13 7186 TIP3 H2   HT     0.417000        1.0080           0
  262909 WT13 7187 TIP3 OH2  OT    -0.834000       15.9994           0
  262910 WT13 7187 TIP3 H1   HT     0.417000        1.0080           0
  262911 WT13 7187 TIP3 H2   HT     0.417000        1.0080           0
  262912 WT13 7188 TIP3 OH2  OT    -0.834000       15.9994           0
  262913 WT13 7188 TIP3 H1   HT     0.417000        1.0080           0
  262914 WT13 7188 TIP3 H2   HT     0.417000        1.0080           0
  262915 WT13 7189 TIP3 OH2  OT    -0.834000       15.9994           0
  262916 WT13 7189 TIP3 H1   HT     0.417000        1.0080           0
  262917 WT13 7189 TIP3 H2   HT     0.417000        1.0080           0
  262918 WT13 7190 TIP3 OH2  OT    -0.834000       15.9994           0
  262919 WT13 7190 TIP3 H1   HT     0.417000        1.0080           0
  262920 WT13 7190 TIP3 H2   HT     0.417000        1.0080           0
  262921 WT13 7191 TIP3 OH2  OT    -0.834000       15.9994           0
  262922 WT13 7191 TIP3 H1   HT     0.417000        1.0080           0
  262923 WT13 7191 TIP3 H2   HT     0.417000        1.0080           0
  262924 WT13 7193 TIP3 OH2  OT    -0.834000       15.9994           0
  262925 WT13 7193 TIP3 H1   HT     0.417000        1.0080           0
  262926 WT13 7193 TIP3 H2   HT     0.417000        1.0080           0
  262927 WT13 7194 TIP3 OH2  OT    -0.834000       15.9994           0
  262928 WT13 7194 TIP3 H1   HT     0.417000        1.0080           0
  262929 WT13 7194 TIP3 H2   HT     0.417000        1.0080           0
  262930 WT13 7195 TIP3 OH2  OT    -0.834000       15.9994           0
  262931 WT13 7195 TIP3 H1   HT     0.417000        1.0080           0
  262932 WT13 7195 TIP3 H2   HT     0.417000        1.0080           0
  262933 WT13 7197 TIP3 OH2  OT    -0.834000       15.9994           0
  262934 WT13 7197 TIP3 H1   HT     0.417000        1.0080           0
  262935 WT13 7197 TIP3 H2   HT     0.417000        1.0080           0
  262936 WT13 7199 TIP3 OH2  OT    -0.834000       15.9994           0
  262937 WT13 7199 TIP3 H1   HT     0.417000        1.0080           0
  262938 WT13 7199 TIP3 H2   HT     0.417000        1.0080           0
  262939 WT13 7200 TIP3 OH2  OT    -0.834000       15.9994           0
  262940 WT13 7200 TIP3 H1   HT     0.417000        1.0080           0
  262941 WT13 7200 TIP3 H2   HT     0.417000        1.0080           0
  262942 WT13 7201 TIP3 OH2  OT    -0.834000       15.9994           0
  262943 WT13 7201 TIP3 H1   HT     0.417000        1.0080           0
  262944 WT13 7201 TIP3 H2   HT     0.417000        1.0080           0
  262945 WT13 7202 TIP3 OH2  OT    -0.834000       15.9994           0
  262946 WT13 7202 TIP3 H1   HT     0.417000        1.0080           0
  262947 WT13 7202 TIP3 H2   HT     0.417000        1.0080           0
  262948 WT13 7203 TIP3 OH2  OT    -0.834000       15.9994           0
  262949 WT13 7203 TIP3 H1   HT     0.417000        1.0080           0
  262950 WT13 7203 TIP3 H2   HT     0.417000        1.0080           0
  262951 WT13 7204 TIP3 OH2  OT    -0.834000       15.9994           0
  262952 WT13 7204 TIP3 H1   HT     0.417000        1.0080           0
  262953 WT13 7204 TIP3 H2   HT     0.417000        1.0080           0
  262954 WT13 7205 TIP3 OH2  OT    -0.834000       15.9994           0
  262955 WT13 7205 TIP3 H1   HT     0.417000        1.0080           0
  262956 WT13 7205 TIP3 H2   HT     0.417000        1.0080           0
  262957 WT13 7206 TIP3 OH2  OT    -0.834000       15.9994           0
  262958 WT13 7206 TIP3 H1   HT     0.417000        1.0080           0
  262959 WT13 7206 TIP3 H2   HT     0.417000        1.0080           0
  262960 WT13 7207 TIP3 OH2  OT    -0.834000       15.9994           0
  262961 WT13 7207 TIP3 H1   HT     0.417000        1.0080           0
  262962 WT13 7207 TIP3 H2   HT     0.417000        1.0080           0
  262963 WT13 7208 TIP3 OH2  OT    -0.834000       15.9994           0
  262964 WT13 7208 TIP3 H1   HT     0.417000        1.0080           0
  262965 WT13 7208 TIP3 H2   HT     0.417000        1.0080           0
  262966 WT13 7209 TIP3 OH2  OT    -0.834000       15.9994           0
  262967 WT13 7209 TIP3 H1   HT     0.417000        1.0080           0
  262968 WT13 7209 TIP3 H2   HT     0.417000        1.0080           0
  262969 WT13 7210 TIP3 OH2  OT    -0.834000       15.9994           0
  262970 WT13 7210 TIP3 H1   HT     0.417000        1.0080           0
  262971 WT13 7210 TIP3 H2   HT     0.417000        1.0080           0
  262972 WT13 7212 TIP3 OH2  OT    -0.834000       15.9994           0
  262973 WT13 7212 TIP3 H1   HT     0.417000        1.0080           0
  262974 WT13 7212 TIP3 H2   HT     0.417000        1.0080           0
  262975 WT13 7213 TIP3 OH2  OT    -0.834000       15.9994           0
  262976 WT13 7213 TIP3 H1   HT     0.417000        1.0080           0
  262977 WT13 7213 TIP3 H2   HT     0.417000        1.0080           0
  262978 WT13 7216 TIP3 OH2  OT    -0.834000       15.9994           0
  262979 WT13 7216 TIP3 H1   HT     0.417000        1.0080           0
  262980 WT13 7216 TIP3 H2   HT     0.417000        1.0080           0
  262981 WT13 7217 TIP3 OH2  OT    -0.834000       15.9994           0
  262982 WT13 7217 TIP3 H1   HT     0.417000        1.0080           0
  262983 WT13 7217 TIP3 H2   HT     0.417000        1.0080           0
  262984 WT13 7218 TIP3 OH2  OT    -0.834000       15.9994           0
  262985 WT13 7218 TIP3 H1   HT     0.417000        1.0080           0
  262986 WT13 7218 TIP3 H2   HT     0.417000        1.0080           0
  262987 WT13 7219 TIP3 OH2  OT    -0.834000       15.9994           0
  262988 WT13 7219 TIP3 H1   HT     0.417000        1.0080           0
  262989 WT13 7219 TIP3 H2   HT     0.417000        1.0080           0
  262990 WT13 7220 TIP3 OH2  OT    -0.834000       15.9994           0
  262991 WT13 7220 TIP3 H1   HT     0.417000        1.0080           0
  262992 WT13 7220 TIP3 H2   HT     0.417000        1.0080           0
  262993 WT13 7221 TIP3 OH2  OT    -0.834000       15.9994           0
  262994 WT13 7221 TIP3 H1   HT     0.417000        1.0080           0
  262995 WT13 7221 TIP3 H2   HT     0.417000        1.0080           0
  262996 WT13 7222 TIP3 OH2  OT    -0.834000       15.9994           0
  262997 WT13 7222 TIP3 H1   HT     0.417000        1.0080           0
  262998 WT13 7222 TIP3 H2   HT     0.417000        1.0080           0
  262999 WT13 7223 TIP3 OH2  OT    -0.834000       15.9994           0
  263000 WT13 7223 TIP3 H1   HT     0.417000        1.0080           0
  263001 WT13 7223 TIP3 H2   HT     0.417000        1.0080           0
  263002 WT13 7224 TIP3 OH2  OT    -0.834000       15.9994           0
  263003 WT13 7224 TIP3 H1   HT     0.417000        1.0080           0
  263004 WT13 7224 TIP3 H2   HT     0.417000        1.0080           0
  263005 WT13 7225 TIP3 OH2  OT    -0.834000       15.9994           0
  263006 WT13 7225 TIP3 H1   HT     0.417000        1.0080           0
  263007 WT13 7225 TIP3 H2   HT     0.417000        1.0080           0
  263008 WT13 7226 TIP3 OH2  OT    -0.834000       15.9994           0
  263009 WT13 7226 TIP3 H1   HT     0.417000        1.0080           0
  263010 WT13 7226 TIP3 H2   HT     0.417000        1.0080           0
  263011 WT13 7227 TIP3 OH2  OT    -0.834000       15.9994           0
  263012 WT13 7227 TIP3 H1   HT     0.417000        1.0080           0
  263013 WT13 7227 TIP3 H2   HT     0.417000        1.0080           0
  263014 WT13 7229 TIP3 OH2  OT    -0.834000       15.9994           0
  263015 WT13 7229 TIP3 H1   HT     0.417000        1.0080           0
  263016 WT13 7229 TIP3 H2   HT     0.417000        1.0080           0
  263017 WT13 7230 TIP3 OH2  OT    -0.834000       15.9994           0
  263018 WT13 7230 TIP3 H1   HT     0.417000        1.0080           0
  263019 WT13 7230 TIP3 H2   HT     0.417000        1.0080           0
  263020 WT13 7232 TIP3 OH2  OT    -0.834000       15.9994           0
  263021 WT13 7232 TIP3 H1   HT     0.417000        1.0080           0
  263022 WT13 7232 TIP3 H2   HT     0.417000        1.0080           0
  263023 WT13 7233 TIP3 OH2  OT    -0.834000       15.9994           0
  263024 WT13 7233 TIP3 H1   HT     0.417000        1.0080           0
  263025 WT13 7233 TIP3 H2   HT     0.417000        1.0080           0
  263026 WT13 7234 TIP3 OH2  OT    -0.834000       15.9994           0
  263027 WT13 7234 TIP3 H1   HT     0.417000        1.0080           0
  263028 WT13 7234 TIP3 H2   HT     0.417000        1.0080           0
  263029 WT13 7235 TIP3 OH2  OT    -0.834000       15.9994           0
  263030 WT13 7235 TIP3 H1   HT     0.417000        1.0080           0
  263031 WT13 7235 TIP3 H2   HT     0.417000        1.0080           0
  263032 WT13 7236 TIP3 OH2  OT    -0.834000       15.9994           0
  263033 WT13 7236 TIP3 H1   HT     0.417000        1.0080           0
  263034 WT13 7236 TIP3 H2   HT     0.417000        1.0080           0
  263035 WT13 7237 TIP3 OH2  OT    -0.834000       15.9994           0
  263036 WT13 7237 TIP3 H1   HT     0.417000        1.0080           0
  263037 WT13 7237 TIP3 H2   HT     0.417000        1.0080           0
  263038 WT13 7238 TIP3 OH2  OT    -0.834000       15.9994           0
  263039 WT13 7238 TIP3 H1   HT     0.417000        1.0080           0
  263040 WT13 7238 TIP3 H2   HT     0.417000        1.0080           0
  263041 WT13 7239 TIP3 OH2  OT    -0.834000       15.9994           0
  263042 WT13 7239 TIP3 H1   HT     0.417000        1.0080           0
  263043 WT13 7239 TIP3 H2   HT     0.417000        1.0080           0
  263044 WT13 7240 TIP3 OH2  OT    -0.834000       15.9994           0
  263045 WT13 7240 TIP3 H1   HT     0.417000        1.0080           0
  263046 WT13 7240 TIP3 H2   HT     0.417000        1.0080           0
  263047 WT13 7241 TIP3 OH2  OT    -0.834000       15.9994           0
  263048 WT13 7241 TIP3 H1   HT     0.417000        1.0080           0
  263049 WT13 7241 TIP3 H2   HT     0.417000        1.0080           0
  263050 WT13 7242 TIP3 OH2  OT    -0.834000       15.9994           0
  263051 WT13 7242 TIP3 H1   HT     0.417000        1.0080           0
  263052 WT13 7242 TIP3 H2   HT     0.417000        1.0080           0
  263053 WT13 7243 TIP3 OH2  OT    -0.834000       15.9994           0
  263054 WT13 7243 TIP3 H1   HT     0.417000        1.0080           0
  263055 WT13 7243 TIP3 H2   HT     0.417000        1.0080           0
  263056 WT13 7244 TIP3 OH2  OT    -0.834000       15.9994           0
  263057 WT13 7244 TIP3 H1   HT     0.417000        1.0080           0
  263058 WT13 7244 TIP3 H2   HT     0.417000        1.0080           0
  263059 WT13 7245 TIP3 OH2  OT    -0.834000       15.9994           0
  263060 WT13 7245 TIP3 H1   HT     0.417000        1.0080           0
  263061 WT13 7245 TIP3 H2   HT     0.417000        1.0080           0
  263062 WT13 7246 TIP3 OH2  OT    -0.834000       15.9994           0
  263063 WT13 7246 TIP3 H1   HT     0.417000        1.0080           0
  263064 WT13 7246 TIP3 H2   HT     0.417000        1.0080           0
  263065 WT13 7247 TIP3 OH2  OT    -0.834000       15.9994           0
  263066 WT13 7247 TIP3 H1   HT     0.417000        1.0080           0
  263067 WT13 7247 TIP3 H2   HT     0.417000        1.0080           0
  263068 WT13 7248 TIP3 OH2  OT    -0.834000       15.9994           0
  263069 WT13 7248 TIP3 H1   HT     0.417000        1.0080           0
  263070 WT13 7248 TIP3 H2   HT     0.417000        1.0080           0
  263071 WT13 7249 TIP3 OH2  OT    -0.834000       15.9994           0
  263072 WT13 7249 TIP3 H1   HT     0.417000        1.0080           0
  263073 WT13 7249 TIP3 H2   HT     0.417000        1.0080           0
  263074 WT13 7250 TIP3 OH2  OT    -0.834000       15.9994           0
  263075 WT13 7250 TIP3 H1   HT     0.417000        1.0080           0
  263076 WT13 7250 TIP3 H2   HT     0.417000        1.0080           0
  263077 WT13 7251 TIP3 OH2  OT    -0.834000       15.9994           0
  263078 WT13 7251 TIP3 H1   HT     0.417000        1.0080           0
  263079 WT13 7251 TIP3 H2   HT     0.417000        1.0080           0
  263080 WT13 7253 TIP3 OH2  OT    -0.834000       15.9994           0
  263081 WT13 7253 TIP3 H1   HT     0.417000        1.0080           0
  263082 WT13 7253 TIP3 H2   HT     0.417000        1.0080           0
  263083 WT13 7254 TIP3 OH2  OT    -0.834000       15.9994           0
  263084 WT13 7254 TIP3 H1   HT     0.417000        1.0080           0
  263085 WT13 7254 TIP3 H2   HT     0.417000        1.0080           0
  263086 WT13 7255 TIP3 OH2  OT    -0.834000       15.9994           0
  263087 WT13 7255 TIP3 H1   HT     0.417000        1.0080           0
  263088 WT13 7255 TIP3 H2   HT     0.417000        1.0080           0
  263089 WT13 7256 TIP3 OH2  OT    -0.834000       15.9994           0
  263090 WT13 7256 TIP3 H1   HT     0.417000        1.0080           0
  263091 WT13 7256 TIP3 H2   HT     0.417000        1.0080           0
  263092 WT13 7258 TIP3 OH2  OT    -0.834000       15.9994           0
  263093 WT13 7258 TIP3 H1   HT     0.417000        1.0080           0
  263094 WT13 7258 TIP3 H2   HT     0.417000        1.0080           0
  263095 WT13 7259 TIP3 OH2  OT    -0.834000       15.9994           0
  263096 WT13 7259 TIP3 H1   HT     0.417000        1.0080           0
  263097 WT13 7259 TIP3 H2   HT     0.417000        1.0080           0
  263098 WT13 7260 TIP3 OH2  OT    -0.834000       15.9994           0
  263099 WT13 7260 TIP3 H1   HT     0.417000        1.0080           0
  263100 WT13 7260 TIP3 H2   HT     0.417000        1.0080           0
  263101 WT13 7261 TIP3 OH2  OT    -0.834000       15.9994           0
  263102 WT13 7261 TIP3 H1   HT     0.417000        1.0080           0
  263103 WT13 7261 TIP3 H2   HT     0.417000        1.0080           0
  263104 WT13 7262 TIP3 OH2  OT    -0.834000       15.9994           0
  263105 WT13 7262 TIP3 H1   HT     0.417000        1.0080           0
  263106 WT13 7262 TIP3 H2   HT     0.417000        1.0080           0
  263107 WT13 7263 TIP3 OH2  OT    -0.834000       15.9994           0
  263108 WT13 7263 TIP3 H1   HT     0.417000        1.0080           0
  263109 WT13 7263 TIP3 H2   HT     0.417000        1.0080           0
  263110 WT13 7264 TIP3 OH2  OT    -0.834000       15.9994           0
  263111 WT13 7264 TIP3 H1   HT     0.417000        1.0080           0
  263112 WT13 7264 TIP3 H2   HT     0.417000        1.0080           0
  263113 WT13 7265 TIP3 OH2  OT    -0.834000       15.9994           0
  263114 WT13 7265 TIP3 H1   HT     0.417000        1.0080           0
  263115 WT13 7265 TIP3 H2   HT     0.417000        1.0080           0
  263116 WT13 7266 TIP3 OH2  OT    -0.834000       15.9994           0
  263117 WT13 7266 TIP3 H1   HT     0.417000        1.0080           0
  263118 WT13 7266 TIP3 H2   HT     0.417000        1.0080           0
  263119 WT13 7267 TIP3 OH2  OT    -0.834000       15.9994           0
  263120 WT13 7267 TIP3 H1   HT     0.417000        1.0080           0
  263121 WT13 7267 TIP3 H2   HT     0.417000        1.0080           0
  263122 WT13 7268 TIP3 OH2  OT    -0.834000       15.9994           0
  263123 WT13 7268 TIP3 H1   HT     0.417000        1.0080           0
  263124 WT13 7268 TIP3 H2   HT     0.417000        1.0080           0
  263125 WT13 7269 TIP3 OH2  OT    -0.834000       15.9994           0
  263126 WT13 7269 TIP3 H1   HT     0.417000        1.0080           0
  263127 WT13 7269 TIP3 H2   HT     0.417000        1.0080           0
  263128 WT13 7270 TIP3 OH2  OT    -0.834000       15.9994           0
  263129 WT13 7270 TIP3 H1   HT     0.417000        1.0080           0
  263130 WT13 7270 TIP3 H2   HT     0.417000        1.0080           0
  263131 WT13 7271 TIP3 OH2  OT    -0.834000       15.9994           0
  263132 WT13 7271 TIP3 H1   HT     0.417000        1.0080           0
  263133 WT13 7271 TIP3 H2   HT     0.417000        1.0080           0
  263134 WT13 7272 TIP3 OH2  OT    -0.834000       15.9994           0
  263135 WT13 7272 TIP3 H1   HT     0.417000        1.0080           0
  263136 WT13 7272 TIP3 H2   HT     0.417000        1.0080           0
  263137 WT13 7273 TIP3 OH2  OT    -0.834000       15.9994           0
  263138 WT13 7273 TIP3 H1   HT     0.417000        1.0080           0
  263139 WT13 7273 TIP3 H2   HT     0.417000        1.0080           0
  263140 WT13 7274 TIP3 OH2  OT    -0.834000       15.9994           0
  263141 WT13 7274 TIP3 H1   HT     0.417000        1.0080           0
  263142 WT13 7274 TIP3 H2   HT     0.417000        1.0080           0
  263143 WT13 7275 TIP3 OH2  OT    -0.834000       15.9994           0
  263144 WT13 7275 TIP3 H1   HT     0.417000        1.0080           0
  263145 WT13 7275 TIP3 H2   HT     0.417000        1.0080           0
  263146 WT13 7276 TIP3 OH2  OT    -0.834000       15.9994           0
  263147 WT13 7276 TIP3 H1   HT     0.417000        1.0080           0
  263148 WT13 7276 TIP3 H2   HT     0.417000        1.0080           0
  263149 WT13 7277 TIP3 OH2  OT    -0.834000       15.9994           0
  263150 WT13 7277 TIP3 H1   HT     0.417000        1.0080           0
  263151 WT13 7277 TIP3 H2   HT     0.417000        1.0080           0
  263152 WT13 7278 TIP3 OH2  OT    -0.834000       15.9994           0
  263153 WT13 7278 TIP3 H1   HT     0.417000        1.0080           0
  263154 WT13 7278 TIP3 H2   HT     0.417000        1.0080           0
  263155 WT13 7279 TIP3 OH2  OT    -0.834000       15.9994           0
  263156 WT13 7279 TIP3 H1   HT     0.417000        1.0080           0
  263157 WT13 7279 TIP3 H2   HT     0.417000        1.0080           0
  263158 WT13 7280 TIP3 OH2  OT    -0.834000       15.9994           0
  263159 WT13 7280 TIP3 H1   HT     0.417000        1.0080           0
  263160 WT13 7280 TIP3 H2   HT     0.417000        1.0080           0
  263161 WT13 7281 TIP3 OH2  OT    -0.834000       15.9994           0
  263162 WT13 7281 TIP3 H1   HT     0.417000        1.0080           0
  263163 WT13 7281 TIP3 H2   HT     0.417000        1.0080           0
  263164 WT13 7282 TIP3 OH2  OT    -0.834000       15.9994           0
  263165 WT13 7282 TIP3 H1   HT     0.417000        1.0080           0
  263166 WT13 7282 TIP3 H2   HT     0.417000        1.0080           0
  263167 WT13 7283 TIP3 OH2  OT    -0.834000       15.9994           0
  263168 WT13 7283 TIP3 H1   HT     0.417000        1.0080           0
  263169 WT13 7283 TIP3 H2   HT     0.417000        1.0080           0
  263170 WT13 7284 TIP3 OH2  OT    -0.834000       15.9994           0
  263171 WT13 7284 TIP3 H1   HT     0.417000        1.0080           0
  263172 WT13 7284 TIP3 H2   HT     0.417000        1.0080           0
  263173 WT13 7285 TIP3 OH2  OT    -0.834000       15.9994           0
  263174 WT13 7285 TIP3 H1   HT     0.417000        1.0080           0
  263175 WT13 7285 TIP3 H2   HT     0.417000        1.0080           0
  263176 WT13 7286 TIP3 OH2  OT    -0.834000       15.9994           0
  263177 WT13 7286 TIP3 H1   HT     0.417000        1.0080           0
  263178 WT13 7286 TIP3 H2   HT     0.417000        1.0080           0
  263179 WT13 7287 TIP3 OH2  OT    -0.834000       15.9994           0
  263180 WT13 7287 TIP3 H1   HT     0.417000        1.0080           0
  263181 WT13 7287 TIP3 H2   HT     0.417000        1.0080           0
  263182 WT13 7288 TIP3 OH2  OT    -0.834000       15.9994           0
  263183 WT13 7288 TIP3 H1   HT     0.417000        1.0080           0
  263184 WT13 7288 TIP3 H2   HT     0.417000        1.0080           0
  263185 WT13 7289 TIP3 OH2  OT    -0.834000       15.9994           0
  263186 WT13 7289 TIP3 H1   HT     0.417000        1.0080           0
  263187 WT13 7289 TIP3 H2   HT     0.417000        1.0080           0
  263188 WT13 7290 TIP3 OH2  OT    -0.834000       15.9994           0
  263189 WT13 7290 TIP3 H1   HT     0.417000        1.0080           0
  263190 WT13 7290 TIP3 H2   HT     0.417000        1.0080           0
  263191 WT13 7291 TIP3 OH2  OT    -0.834000       15.9994           0
  263192 WT13 7291 TIP3 H1   HT     0.417000        1.0080           0
  263193 WT13 7291 TIP3 H2   HT     0.417000        1.0080           0
  263194 WT13 7292 TIP3 OH2  OT    -0.834000       15.9994           0
  263195 WT13 7292 TIP3 H1   HT     0.417000        1.0080           0
  263196 WT13 7292 TIP3 H2   HT     0.417000        1.0080           0
  263197 WT13 7293 TIP3 OH2  OT    -0.834000       15.9994           0
  263198 WT13 7293 TIP3 H1   HT     0.417000        1.0080           0
  263199 WT13 7293 TIP3 H2   HT     0.417000        1.0080           0
  263200 WT13 7294 TIP3 OH2  OT    -0.834000       15.9994           0
  263201 WT13 7294 TIP3 H1   HT     0.417000        1.0080           0
  263202 WT13 7294 TIP3 H2   HT     0.417000        1.0080           0
  263203 WT13 7295 TIP3 OH2  OT    -0.834000       15.9994           0
  263204 WT13 7295 TIP3 H1   HT     0.417000        1.0080           0
  263205 WT13 7295 TIP3 H2   HT     0.417000        1.0080           0
  263206 WT13 7297 TIP3 OH2  OT    -0.834000       15.9994           0
  263207 WT13 7297 TIP3 H1   HT     0.417000        1.0080           0
  263208 WT13 7297 TIP3 H2   HT     0.417000        1.0080           0
  263209 WT13 7298 TIP3 OH2  OT    -0.834000       15.9994           0
  263210 WT13 7298 TIP3 H1   HT     0.417000        1.0080           0
  263211 WT13 7298 TIP3 H2   HT     0.417000        1.0080           0
  263212 WT13 7299 TIP3 OH2  OT    -0.834000       15.9994           0
  263213 WT13 7299 TIP3 H1   HT     0.417000        1.0080           0
  263214 WT13 7299 TIP3 H2   HT     0.417000        1.0080           0
  263215 WT13 7300 TIP3 OH2  OT    -0.834000       15.9994           0
  263216 WT13 7300 TIP3 H1   HT     0.417000        1.0080           0
  263217 WT13 7300 TIP3 H2   HT     0.417000        1.0080           0
  263218 WT13 7301 TIP3 OH2  OT    -0.834000       15.9994           0
  263219 WT13 7301 TIP3 H1   HT     0.417000        1.0080           0
  263220 WT13 7301 TIP3 H2   HT     0.417000        1.0080           0
  263221 WT13 7302 TIP3 OH2  OT    -0.834000       15.9994           0
  263222 WT13 7302 TIP3 H1   HT     0.417000        1.0080           0
  263223 WT13 7302 TIP3 H2   HT     0.417000        1.0080           0
  263224 WT13 7303 TIP3 OH2  OT    -0.834000       15.9994           0
  263225 WT13 7303 TIP3 H1   HT     0.417000        1.0080           0
  263226 WT13 7303 TIP3 H2   HT     0.417000        1.0080           0
  263227 WT13 7304 TIP3 OH2  OT    -0.834000       15.9994           0
  263228 WT13 7304 TIP3 H1   HT     0.417000        1.0080           0
  263229 WT13 7304 TIP3 H2   HT     0.417000        1.0080           0
  263230 WT13 7305 TIP3 OH2  OT    -0.834000       15.9994           0
  263231 WT13 7305 TIP3 H1   HT     0.417000        1.0080           0
  263232 WT13 7305 TIP3 H2   HT     0.417000        1.0080           0
  263233 WT13 7306 TIP3 OH2  OT    -0.834000       15.9994           0
  263234 WT13 7306 TIP3 H1   HT     0.417000        1.0080           0
  263235 WT13 7306 TIP3 H2   HT     0.417000        1.0080           0
  263236 WT13 7307 TIP3 OH2  OT    -0.834000       15.9994           0
  263237 WT13 7307 TIP3 H1   HT     0.417000        1.0080           0
  263238 WT13 7307 TIP3 H2   HT     0.417000        1.0080           0
  263239 WT13 7308 TIP3 OH2  OT    -0.834000       15.9994           0
  263240 WT13 7308 TIP3 H1   HT     0.417000        1.0080           0
  263241 WT13 7308 TIP3 H2   HT     0.417000        1.0080           0
  263242 WT13 7309 TIP3 OH2  OT    -0.834000       15.9994           0
  263243 WT13 7309 TIP3 H1   HT     0.417000        1.0080           0
  263244 WT13 7309 TIP3 H2   HT     0.417000        1.0080           0
  263245 WT13 7310 TIP3 OH2  OT    -0.834000       15.9994           0
  263246 WT13 7310 TIP3 H1   HT     0.417000        1.0080           0
  263247 WT13 7310 TIP3 H2   HT     0.417000        1.0080           0
  263248 WT13 7311 TIP3 OH2  OT    -0.834000       15.9994           0
  263249 WT13 7311 TIP3 H1   HT     0.417000        1.0080           0
  263250 WT13 7311 TIP3 H2   HT     0.417000        1.0080           0
  263251 WT13 7313 TIP3 OH2  OT    -0.834000       15.9994           0
  263252 WT13 7313 TIP3 H1   HT     0.417000        1.0080           0
  263253 WT13 7313 TIP3 H2   HT     0.417000        1.0080           0
  263254 WT13 7314 TIP3 OH2  OT    -0.834000       15.9994           0
  263255 WT13 7314 TIP3 H1   HT     0.417000        1.0080           0
  263256 WT13 7314 TIP3 H2   HT     0.417000        1.0080           0
  263257 WT13 7315 TIP3 OH2  OT    -0.834000       15.9994           0
  263258 WT13 7315 TIP3 H1   HT     0.417000        1.0080           0
  263259 WT13 7315 TIP3 H2   HT     0.417000        1.0080           0
  263260 WT13 7316 TIP3 OH2  OT    -0.834000       15.9994           0
  263261 WT13 7316 TIP3 H1   HT     0.417000        1.0080           0
  263262 WT13 7316 TIP3 H2   HT     0.417000        1.0080           0
  263263 WT13 7317 TIP3 OH2  OT    -0.834000       15.9994           0
  263264 WT13 7317 TIP3 H1   HT     0.417000        1.0080           0
  263265 WT13 7317 TIP3 H2   HT     0.417000        1.0080           0
  263266 WT13 7318 TIP3 OH2  OT    -0.834000       15.9994           0
  263267 WT13 7318 TIP3 H1   HT     0.417000        1.0080           0
  263268 WT13 7318 TIP3 H2   HT     0.417000        1.0080           0
  263269 WT13 7319 TIP3 OH2  OT    -0.834000       15.9994           0
  263270 WT13 7319 TIP3 H1   HT     0.417000        1.0080           0
  263271 WT13 7319 TIP3 H2   HT     0.417000        1.0080           0
  263272 WT13 7320 TIP3 OH2  OT    -0.834000       15.9994           0
  263273 WT13 7320 TIP3 H1   HT     0.417000        1.0080           0
  263274 WT13 7320 TIP3 H2   HT     0.417000        1.0080           0
  263275 WT13 7321 TIP3 OH2  OT    -0.834000       15.9994           0
  263276 WT13 7321 TIP3 H1   HT     0.417000        1.0080           0
  263277 WT13 7321 TIP3 H2   HT     0.417000        1.0080           0
  263278 WT13 7322 TIP3 OH2  OT    -0.834000       15.9994           0
  263279 WT13 7322 TIP3 H1   HT     0.417000        1.0080           0
  263280 WT13 7322 TIP3 H2   HT     0.417000        1.0080           0
  263281 WT13 7323 TIP3 OH2  OT    -0.834000       15.9994           0
  263282 WT13 7323 TIP3 H1   HT     0.417000        1.0080           0
  263283 WT13 7323 TIP3 H2   HT     0.417000        1.0080           0
  263284 WT13 7324 TIP3 OH2  OT    -0.834000       15.9994           0
  263285 WT13 7324 TIP3 H1   HT     0.417000        1.0080           0
  263286 WT13 7324 TIP3 H2   HT     0.417000        1.0080           0
  263287 WT13 7325 TIP3 OH2  OT    -0.834000       15.9994           0
  263288 WT13 7325 TIP3 H1   HT     0.417000        1.0080           0
  263289 WT13 7325 TIP3 H2   HT     0.417000        1.0080           0
  263290 WT13 7326 TIP3 OH2  OT    -0.834000       15.9994           0
  263291 WT13 7326 TIP3 H1   HT     0.417000        1.0080           0
  263292 WT13 7326 TIP3 H2   HT     0.417000        1.0080           0
  263293 WT13 7327 TIP3 OH2  OT    -0.834000       15.9994           0
  263294 WT13 7327 TIP3 H1   HT     0.417000        1.0080           0
  263295 WT13 7327 TIP3 H2   HT     0.417000        1.0080           0
  263296 WT13 7328 TIP3 OH2  OT    -0.834000       15.9994           0
  263297 WT13 7328 TIP3 H1   HT     0.417000        1.0080           0
  263298 WT13 7328 TIP3 H2   HT     0.417000        1.0080           0
  263299 WT13 7329 TIP3 OH2  OT    -0.834000       15.9994           0
  263300 WT13 7329 TIP3 H1   HT     0.417000        1.0080           0
  263301 WT13 7329 TIP3 H2   HT     0.417000        1.0080           0
  263302 WT13 7330 TIP3 OH2  OT    -0.834000       15.9994           0
  263303 WT13 7330 TIP3 H1   HT     0.417000        1.0080           0
  263304 WT13 7330 TIP3 H2   HT     0.417000        1.0080           0
  263305 WT13 7331 TIP3 OH2  OT    -0.834000       15.9994           0
  263306 WT13 7331 TIP3 H1   HT     0.417000        1.0080           0
  263307 WT13 7331 TIP3 H2   HT     0.417000        1.0080           0
  263308 WT13 7332 TIP3 OH2  OT    -0.834000       15.9994           0
  263309 WT13 7332 TIP3 H1   HT     0.417000        1.0080           0
  263310 WT13 7332 TIP3 H2   HT     0.417000        1.0080           0
  263311 WT13 7333 TIP3 OH2  OT    -0.834000       15.9994           0
  263312 WT13 7333 TIP3 H1   HT     0.417000        1.0080           0
  263313 WT13 7333 TIP3 H2   HT     0.417000        1.0080           0
  263314 WT13 7334 TIP3 OH2  OT    -0.834000       15.9994           0
  263315 WT13 7334 TIP3 H1   HT     0.417000        1.0080           0
  263316 WT13 7334 TIP3 H2   HT     0.417000        1.0080           0
  263317 WT13 7335 TIP3 OH2  OT    -0.834000       15.9994           0
  263318 WT13 7335 TIP3 H1   HT     0.417000        1.0080           0
  263319 WT13 7335 TIP3 H2   HT     0.417000        1.0080           0
  263320 WT13 7336 TIP3 OH2  OT    -0.834000       15.9994           0
  263321 WT13 7336 TIP3 H1   HT     0.417000        1.0080           0
  263322 WT13 7336 TIP3 H2   HT     0.417000        1.0080           0
  263323 WT13 7337 TIP3 OH2  OT    -0.834000       15.9994           0
  263324 WT13 7337 TIP3 H1   HT     0.417000        1.0080           0
  263325 WT13 7337 TIP3 H2   HT     0.417000        1.0080           0
  263326 WT13 7338 TIP3 OH2  OT    -0.834000       15.9994           0
  263327 WT13 7338 TIP3 H1   HT     0.417000        1.0080           0
  263328 WT13 7338 TIP3 H2   HT     0.417000        1.0080           0
  263329 WT13 7339 TIP3 OH2  OT    -0.834000       15.9994           0
  263330 WT13 7339 TIP3 H1   HT     0.417000        1.0080           0
  263331 WT13 7339 TIP3 H2   HT     0.417000        1.0080           0
  263332 WT13 7340 TIP3 OH2  OT    -0.834000       15.9994           0
  263333 WT13 7340 TIP3 H1   HT     0.417000        1.0080           0
  263334 WT13 7340 TIP3 H2   HT     0.417000        1.0080           0
  263335 WT13 7341 TIP3 OH2  OT    -0.834000       15.9994           0
  263336 WT13 7341 TIP3 H1   HT     0.417000        1.0080           0
  263337 WT13 7341 TIP3 H2   HT     0.417000        1.0080           0
  263338 WT13 7342 TIP3 OH2  OT    -0.834000       15.9994           0
  263339 WT13 7342 TIP3 H1   HT     0.417000        1.0080           0
  263340 WT13 7342 TIP3 H2   HT     0.417000        1.0080           0
  263341 WT13 7343 TIP3 OH2  OT    -0.834000       15.9994           0
  263342 WT13 7343 TIP3 H1   HT     0.417000        1.0080           0
  263343 WT13 7343 TIP3 H2   HT     0.417000        1.0080           0
  263344 WT13 7344 TIP3 OH2  OT    -0.834000       15.9994           0
  263345 WT13 7344 TIP3 H1   HT     0.417000        1.0080           0
  263346 WT13 7344 TIP3 H2   HT     0.417000        1.0080           0
  263347 WT13 7345 TIP3 OH2  OT    -0.834000       15.9994           0
  263348 WT13 7345 TIP3 H1   HT     0.417000        1.0080           0
  263349 WT13 7345 TIP3 H2   HT     0.417000        1.0080           0
  263350 WT13 7346 TIP3 OH2  OT    -0.834000       15.9994           0
  263351 WT13 7346 TIP3 H1   HT     0.417000        1.0080           0
  263352 WT13 7346 TIP3 H2   HT     0.417000        1.0080           0
  263353 WT13 7347 TIP3 OH2  OT    -0.834000       15.9994           0
  263354 WT13 7347 TIP3 H1   HT     0.417000        1.0080           0
  263355 WT13 7347 TIP3 H2   HT     0.417000        1.0080           0
  263356 WT13 7348 TIP3 OH2  OT    -0.834000       15.9994           0
  263357 WT13 7348 TIP3 H1   HT     0.417000        1.0080           0
  263358 WT13 7348 TIP3 H2   HT     0.417000        1.0080           0
  263359 WT13 7349 TIP3 OH2  OT    -0.834000       15.9994           0
  263360 WT13 7349 TIP3 H1   HT     0.417000        1.0080           0
  263361 WT13 7349 TIP3 H2   HT     0.417000        1.0080           0
  263362 WT13 7350 TIP3 OH2  OT    -0.834000       15.9994           0
  263363 WT13 7350 TIP3 H1   HT     0.417000        1.0080           0
  263364 WT13 7350 TIP3 H2   HT     0.417000        1.0080           0
  263365 WT13 7351 TIP3 OH2  OT    -0.834000       15.9994           0
  263366 WT13 7351 TIP3 H1   HT     0.417000        1.0080           0
  263367 WT13 7351 TIP3 H2   HT     0.417000        1.0080           0
  263368 WT13 7352 TIP3 OH2  OT    -0.834000       15.9994           0
  263369 WT13 7352 TIP3 H1   HT     0.417000        1.0080           0
  263370 WT13 7352 TIP3 H2   HT     0.417000        1.0080           0
  263371 WT13 7353 TIP3 OH2  OT    -0.834000       15.9994           0
  263372 WT13 7353 TIP3 H1   HT     0.417000        1.0080           0
  263373 WT13 7353 TIP3 H2   HT     0.417000        1.0080           0
  263374 WT13 7354 TIP3 OH2  OT    -0.834000       15.9994           0
  263375 WT13 7354 TIP3 H1   HT     0.417000        1.0080           0
  263376 WT13 7354 TIP3 H2   HT     0.417000        1.0080           0
  263377 WT13 7355 TIP3 OH2  OT    -0.834000       15.9994           0
  263378 WT13 7355 TIP3 H1   HT     0.417000        1.0080           0
  263379 WT13 7355 TIP3 H2   HT     0.417000        1.0080           0
  263380 WT13 7356 TIP3 OH2  OT    -0.834000       15.9994           0
  263381 WT13 7356 TIP3 H1   HT     0.417000        1.0080           0
  263382 WT13 7356 TIP3 H2   HT     0.417000        1.0080           0
  263383 WT13 7357 TIP3 OH2  OT    -0.834000       15.9994           0
  263384 WT13 7357 TIP3 H1   HT     0.417000        1.0080           0
  263385 WT13 7357 TIP3 H2   HT     0.417000        1.0080           0
  263386 WT13 7358 TIP3 OH2  OT    -0.834000       15.9994           0
  263387 WT13 7358 TIP3 H1   HT     0.417000        1.0080           0
  263388 WT13 7358 TIP3 H2   HT     0.417000        1.0080           0
  263389 WT13 7359 TIP3 OH2  OT    -0.834000       15.9994           0
  263390 WT13 7359 TIP3 H1   HT     0.417000        1.0080           0
  263391 WT13 7359 TIP3 H2   HT     0.417000        1.0080           0
  263392 WT13 7360 TIP3 OH2  OT    -0.834000       15.9994           0
  263393 WT13 7360 TIP3 H1   HT     0.417000        1.0080           0
  263394 WT13 7360 TIP3 H2   HT     0.417000        1.0080           0
  263395 WT13 7361 TIP3 OH2  OT    -0.834000       15.9994           0
  263396 WT13 7361 TIP3 H1   HT     0.417000        1.0080           0
  263397 WT13 7361 TIP3 H2   HT     0.417000        1.0080           0
  263398 WT13 7362 TIP3 OH2  OT    -0.834000       15.9994           0
  263399 WT13 7362 TIP3 H1   HT     0.417000        1.0080           0
  263400 WT13 7362 TIP3 H2   HT     0.417000        1.0080           0
  263401 WT13 7363 TIP3 OH2  OT    -0.834000       15.9994           0
  263402 WT13 7363 TIP3 H1   HT     0.417000        1.0080           0
  263403 WT13 7363 TIP3 H2   HT     0.417000        1.0080           0
  263404 WT13 7364 TIP3 OH2  OT    -0.834000       15.9994           0
  263405 WT13 7364 TIP3 H1   HT     0.417000        1.0080           0
  263406 WT13 7364 TIP3 H2   HT     0.417000        1.0080           0
  263407 WT13 7365 TIP3 OH2  OT    -0.834000       15.9994           0
  263408 WT13 7365 TIP3 H1   HT     0.417000        1.0080           0
  263409 WT13 7365 TIP3 H2   HT     0.417000        1.0080           0
  263410 WT13 7366 TIP3 OH2  OT    -0.834000       15.9994           0
  263411 WT13 7366 TIP3 H1   HT     0.417000        1.0080           0
  263412 WT13 7366 TIP3 H2   HT     0.417000        1.0080           0
  263413 WT13 7367 TIP3 OH2  OT    -0.834000       15.9994           0
  263414 WT13 7367 TIP3 H1   HT     0.417000        1.0080           0
  263415 WT13 7367 TIP3 H2   HT     0.417000        1.0080           0
  263416 WT13 7368 TIP3 OH2  OT    -0.834000       15.9994           0
  263417 WT13 7368 TIP3 H1   HT     0.417000        1.0080           0
  263418 WT13 7368 TIP3 H2   HT     0.417000        1.0080           0
  263419 WT13 7369 TIP3 OH2  OT    -0.834000       15.9994           0
  263420 WT13 7369 TIP3 H1   HT     0.417000        1.0080           0
  263421 WT13 7369 TIP3 H2   HT     0.417000        1.0080           0
  263422 WT13 7370 TIP3 OH2  OT    -0.834000       15.9994           0
  263423 WT13 7370 TIP3 H1   HT     0.417000        1.0080           0
  263424 WT13 7370 TIP3 H2   HT     0.417000        1.0080           0
  263425 WT13 7371 TIP3 OH2  OT    -0.834000       15.9994           0
  263426 WT13 7371 TIP3 H1   HT     0.417000        1.0080           0
  263427 WT13 7371 TIP3 H2   HT     0.417000        1.0080           0
  263428 WT13 7372 TIP3 OH2  OT    -0.834000       15.9994           0
  263429 WT13 7372 TIP3 H1   HT     0.417000        1.0080           0
  263430 WT13 7372 TIP3 H2   HT     0.417000        1.0080           0
  263431 WT13 7373 TIP3 OH2  OT    -0.834000       15.9994           0
  263432 WT13 7373 TIP3 H1   HT     0.417000        1.0080           0
  263433 WT13 7373 TIP3 H2   HT     0.417000        1.0080           0
  263434 WT13 7374 TIP3 OH2  OT    -0.834000       15.9994           0
  263435 WT13 7374 TIP3 H1   HT     0.417000        1.0080           0
  263436 WT13 7374 TIP3 H2   HT     0.417000        1.0080           0
  263437 WT13 7375 TIP3 OH2  OT    -0.834000       15.9994           0
  263438 WT13 7375 TIP3 H1   HT     0.417000        1.0080           0
  263439 WT13 7375 TIP3 H2   HT     0.417000        1.0080           0
  263440 WT13 7376 TIP3 OH2  OT    -0.834000       15.9994           0
  263441 WT13 7376 TIP3 H1   HT     0.417000        1.0080           0
  263442 WT13 7376 TIP3 H2   HT     0.417000        1.0080           0
  263443 WT13 7377 TIP3 OH2  OT    -0.834000       15.9994           0
  263444 WT13 7377 TIP3 H1   HT     0.417000        1.0080           0
  263445 WT13 7377 TIP3 H2   HT     0.417000        1.0080           0
  263446 WT13 7378 TIP3 OH2  OT    -0.834000       15.9994           0
  263447 WT13 7378 TIP3 H1   HT     0.417000        1.0080           0
  263448 WT13 7378 TIP3 H2   HT     0.417000        1.0080           0
  263449 WT13 7379 TIP3 OH2  OT    -0.834000       15.9994           0
  263450 WT13 7379 TIP3 H1   HT     0.417000        1.0080           0
  263451 WT13 7379 TIP3 H2   HT     0.417000        1.0080           0
  263452 WT13 7380 TIP3 OH2  OT    -0.834000       15.9994           0
  263453 WT13 7380 TIP3 H1   HT     0.417000        1.0080           0
  263454 WT13 7380 TIP3 H2   HT     0.417000        1.0080           0
  263455 WT13 7381 TIP3 OH2  OT    -0.834000       15.9994           0
  263456 WT13 7381 TIP3 H1   HT     0.417000        1.0080           0
  263457 WT13 7381 TIP3 H2   HT     0.417000        1.0080           0
  263458 WT13 7382 TIP3 OH2  OT    -0.834000       15.9994           0
  263459 WT13 7382 TIP3 H1   HT     0.417000        1.0080           0
  263460 WT13 7382 TIP3 H2   HT     0.417000        1.0080           0
  263461 WT13 7383 TIP3 OH2  OT    -0.834000       15.9994           0
  263462 WT13 7383 TIP3 H1   HT     0.417000        1.0080           0
  263463 WT13 7383 TIP3 H2   HT     0.417000        1.0080           0
  263464 WT13 7384 TIP3 OH2  OT    -0.834000       15.9994           0
  263465 WT13 7384 TIP3 H1   HT     0.417000        1.0080           0
  263466 WT13 7384 TIP3 H2   HT     0.417000        1.0080           0
  263467 WT13 7385 TIP3 OH2  OT    -0.834000       15.9994           0
  263468 WT13 7385 TIP3 H1   HT     0.417000        1.0080           0
  263469 WT13 7385 TIP3 H2   HT     0.417000        1.0080           0
  263470 WT13 7386 TIP3 OH2  OT    -0.834000       15.9994           0
  263471 WT13 7386 TIP3 H1   HT     0.417000        1.0080           0
  263472 WT13 7386 TIP3 H2   HT     0.417000        1.0080           0
  263473 WT13 7387 TIP3 OH2  OT    -0.834000       15.9994           0
  263474 WT13 7387 TIP3 H1   HT     0.417000        1.0080           0
  263475 WT13 7387 TIP3 H2   HT     0.417000        1.0080           0
  263476 WT13 7388 TIP3 OH2  OT    -0.834000       15.9994           0
  263477 WT13 7388 TIP3 H1   HT     0.417000        1.0080           0
  263478 WT13 7388 TIP3 H2   HT     0.417000        1.0080           0
  263479 WT13 7389 TIP3 OH2  OT    -0.834000       15.9994           0
  263480 WT13 7389 TIP3 H1   HT     0.417000        1.0080           0
  263481 WT13 7389 TIP3 H2   HT     0.417000        1.0080           0
  263482 WT13 7390 TIP3 OH2  OT    -0.834000       15.9994           0
  263483 WT13 7390 TIP3 H1   HT     0.417000        1.0080           0
  263484 WT13 7390 TIP3 H2   HT     0.417000        1.0080           0
  263485 WT13 7391 TIP3 OH2  OT    -0.834000       15.9994           0
  263486 WT13 7391 TIP3 H1   HT     0.417000        1.0080           0
  263487 WT13 7391 TIP3 H2   HT     0.417000        1.0080           0
  263488 WT13 7392 TIP3 OH2  OT    -0.834000       15.9994           0
  263489 WT13 7392 TIP3 H1   HT     0.417000        1.0080           0
  263490 WT13 7392 TIP3 H2   HT     0.417000        1.0080           0
  263491 WT13 7393 TIP3 OH2  OT    -0.834000       15.9994           0
  263492 WT13 7393 TIP3 H1   HT     0.417000        1.0080           0
  263493 WT13 7393 TIP3 H2   HT     0.417000        1.0080           0
  263494 WT13 7394 TIP3 OH2  OT    -0.834000       15.9994           0
  263495 WT13 7394 TIP3 H1   HT     0.417000        1.0080           0
  263496 WT13 7394 TIP3 H2   HT     0.417000        1.0080           0
  263497 WT13 7395 TIP3 OH2  OT    -0.834000       15.9994           0
  263498 WT13 7395 TIP3 H1   HT     0.417000        1.0080           0
  263499 WT13 7395 TIP3 H2   HT     0.417000        1.0080           0
  263500 WT13 7396 TIP3 OH2  OT    -0.834000       15.9994           0
  263501 WT13 7396 TIP3 H1   HT     0.417000        1.0080           0
  263502 WT13 7396 TIP3 H2   HT     0.417000        1.0080           0
  263503 WT13 7397 TIP3 OH2  OT    -0.834000       15.9994           0
  263504 WT13 7397 TIP3 H1   HT     0.417000        1.0080           0
  263505 WT13 7397 TIP3 H2   HT     0.417000        1.0080           0
  263506 WT13 7398 TIP3 OH2  OT    -0.834000       15.9994           0
  263507 WT13 7398 TIP3 H1   HT     0.417000        1.0080           0
  263508 WT13 7398 TIP3 H2   HT     0.417000        1.0080           0
  263509 WT13 7399 TIP3 OH2  OT    -0.834000       15.9994           0
  263510 WT13 7399 TIP3 H1   HT     0.417000        1.0080           0
  263511 WT13 7399 TIP3 H2   HT     0.417000        1.0080           0
  263512 WT13 7400 TIP3 OH2  OT    -0.834000       15.9994           0
  263513 WT13 7400 TIP3 H1   HT     0.417000        1.0080           0
  263514 WT13 7400 TIP3 H2   HT     0.417000        1.0080           0
  263515 WT13 7401 TIP3 OH2  OT    -0.834000       15.9994           0
  263516 WT13 7401 TIP3 H1   HT     0.417000        1.0080           0
  263517 WT13 7401 TIP3 H2   HT     0.417000        1.0080           0
  263518 WT13 7402 TIP3 OH2  OT    -0.834000       15.9994           0
  263519 WT13 7402 TIP3 H1   HT     0.417000        1.0080           0
  263520 WT13 7402 TIP3 H2   HT     0.417000        1.0080           0
  263521 WT13 7403 TIP3 OH2  OT    -0.834000       15.9994           0
  263522 WT13 7403 TIP3 H1   HT     0.417000        1.0080           0
  263523 WT13 7403 TIP3 H2   HT     0.417000        1.0080           0
  263524 WT13 7404 TIP3 OH2  OT    -0.834000       15.9994           0
  263525 WT13 7404 TIP3 H1   HT     0.417000        1.0080           0
  263526 WT13 7404 TIP3 H2   HT     0.417000        1.0080           0
  263527 WT13 7405 TIP3 OH2  OT    -0.834000       15.9994           0
  263528 WT13 7405 TIP3 H1   HT     0.417000        1.0080           0
  263529 WT13 7405 TIP3 H2   HT     0.417000        1.0080           0
  263530 WT13 7406 TIP3 OH2  OT    -0.834000       15.9994           0
  263531 WT13 7406 TIP3 H1   HT     0.417000        1.0080           0
  263532 WT13 7406 TIP3 H2   HT     0.417000        1.0080           0
  263533 WT13 7407 TIP3 OH2  OT    -0.834000       15.9994           0
  263534 WT13 7407 TIP3 H1   HT     0.417000        1.0080           0
  263535 WT13 7407 TIP3 H2   HT     0.417000        1.0080           0
  263536 WT13 7408 TIP3 OH2  OT    -0.834000       15.9994           0
  263537 WT13 7408 TIP3 H1   HT     0.417000        1.0080           0
  263538 WT13 7408 TIP3 H2   HT     0.417000        1.0080           0
  263539 WT13 7409 TIP3 OH2  OT    -0.834000       15.9994           0
  263540 WT13 7409 TIP3 H1   HT     0.417000        1.0080           0
  263541 WT13 7409 TIP3 H2   HT     0.417000        1.0080           0
  263542 WT13 7410 TIP3 OH2  OT    -0.834000       15.9994           0
  263543 WT13 7410 TIP3 H1   HT     0.417000        1.0080           0
  263544 WT13 7410 TIP3 H2   HT     0.417000        1.0080           0
  263545 WT13 7411 TIP3 OH2  OT    -0.834000       15.9994           0
  263546 WT13 7411 TIP3 H1   HT     0.417000        1.0080           0
  263547 WT13 7411 TIP3 H2   HT     0.417000        1.0080           0
  263548 WT13 7412 TIP3 OH2  OT    -0.834000       15.9994           0
  263549 WT13 7412 TIP3 H1   HT     0.417000        1.0080           0
  263550 WT13 7412 TIP3 H2   HT     0.417000        1.0080           0
  263551 WT13 7413 TIP3 OH2  OT    -0.834000       15.9994           0
  263552 WT13 7413 TIP3 H1   HT     0.417000        1.0080           0
  263553 WT13 7413 TIP3 H2   HT     0.417000        1.0080           0
  263554 WT13 7414 TIP3 OH2  OT    -0.834000       15.9994           0
  263555 WT13 7414 TIP3 H1   HT     0.417000        1.0080           0
  263556 WT13 7414 TIP3 H2   HT     0.417000        1.0080           0
  263557 WT13 7415 TIP3 OH2  OT    -0.834000       15.9994           0
  263558 WT13 7415 TIP3 H1   HT     0.417000        1.0080           0
  263559 WT13 7415 TIP3 H2   HT     0.417000        1.0080           0
  263560 WT13 7416 TIP3 OH2  OT    -0.834000       15.9994           0
  263561 WT13 7416 TIP3 H1   HT     0.417000        1.0080           0
  263562 WT13 7416 TIP3 H2   HT     0.417000        1.0080           0
  263563 WT13 7417 TIP3 OH2  OT    -0.834000       15.9994           0
  263564 WT13 7417 TIP3 H1   HT     0.417000        1.0080           0
  263565 WT13 7417 TIP3 H2   HT     0.417000        1.0080           0
  263566 WT13 7418 TIP3 OH2  OT    -0.834000       15.9994           0
  263567 WT13 7418 TIP3 H1   HT     0.417000        1.0080           0
  263568 WT13 7418 TIP3 H2   HT     0.417000        1.0080           0
  263569 WT13 7419 TIP3 OH2  OT    -0.834000       15.9994           0
  263570 WT13 7419 TIP3 H1   HT     0.417000        1.0080           0
  263571 WT13 7419 TIP3 H2   HT     0.417000        1.0080           0
  263572 WT13 7420 TIP3 OH2  OT    -0.834000       15.9994           0
  263573 WT13 7420 TIP3 H1   HT     0.417000        1.0080           0
  263574 WT13 7420 TIP3 H2   HT     0.417000        1.0080           0
  263575 WT13 7421 TIP3 OH2  OT    -0.834000       15.9994           0
  263576 WT13 7421 TIP3 H1   HT     0.417000        1.0080           0
  263577 WT13 7421 TIP3 H2   HT     0.417000        1.0080           0
  263578 WT13 7422 TIP3 OH2  OT    -0.834000       15.9994           0
  263579 WT13 7422 TIP3 H1   HT     0.417000        1.0080           0
  263580 WT13 7422 TIP3 H2   HT     0.417000        1.0080           0
  263581 WT13 7423 TIP3 OH2  OT    -0.834000       15.9994           0
  263582 WT13 7423 TIP3 H1   HT     0.417000        1.0080           0
  263583 WT13 7423 TIP3 H2   HT     0.417000        1.0080           0
  263584 WT13 7424 TIP3 OH2  OT    -0.834000       15.9994           0
  263585 WT13 7424 TIP3 H1   HT     0.417000        1.0080           0
  263586 WT13 7424 TIP3 H2   HT     0.417000        1.0080           0
  263587 WT13 7425 TIP3 OH2  OT    -0.834000       15.9994           0
  263588 WT13 7425 TIP3 H1   HT     0.417000        1.0080           0
  263589 WT13 7425 TIP3 H2   HT     0.417000        1.0080           0
  263590 WT13 7426 TIP3 OH2  OT    -0.834000       15.9994           0
  263591 WT13 7426 TIP3 H1   HT     0.417000        1.0080           0
  263592 WT13 7426 TIP3 H2   HT     0.417000        1.0080           0
  263593 WT13 7427 TIP3 OH2  OT    -0.834000       15.9994           0
  263594 WT13 7427 TIP3 H1   HT     0.417000        1.0080           0
  263595 WT13 7427 TIP3 H2   HT     0.417000        1.0080           0
  263596 WT13 7428 TIP3 OH2  OT    -0.834000       15.9994           0
  263597 WT13 7428 TIP3 H1   HT     0.417000        1.0080           0
  263598 WT13 7428 TIP3 H2   HT     0.417000        1.0080           0
  263599 WT13 7429 TIP3 OH2  OT    -0.834000       15.9994           0
  263600 WT13 7429 TIP3 H1   HT     0.417000        1.0080           0
  263601 WT13 7429 TIP3 H2   HT     0.417000        1.0080           0
  263602 WT13 7430 TIP3 OH2  OT    -0.834000       15.9994           0
  263603 WT13 7430 TIP3 H1   HT     0.417000        1.0080           0
  263604 WT13 7430 TIP3 H2   HT     0.417000        1.0080           0
  263605 WT13 7431 TIP3 OH2  OT    -0.834000       15.9994           0
  263606 WT13 7431 TIP3 H1   HT     0.417000        1.0080           0
  263607 WT13 7431 TIP3 H2   HT     0.417000        1.0080           0
  263608 WT13 7432 TIP3 OH2  OT    -0.834000       15.9994           0
  263609 WT13 7432 TIP3 H1   HT     0.417000        1.0080           0
  263610 WT13 7432 TIP3 H2   HT     0.417000        1.0080           0
  263611 WT13 7433 TIP3 OH2  OT    -0.834000       15.9994           0
  263612 WT13 7433 TIP3 H1   HT     0.417000        1.0080           0
  263613 WT13 7433 TIP3 H2   HT     0.417000        1.0080           0
  263614 WT13 7434 TIP3 OH2  OT    -0.834000       15.9994           0
  263615 WT13 7434 TIP3 H1   HT     0.417000        1.0080           0
  263616 WT13 7434 TIP3 H2   HT     0.417000        1.0080           0
  263617 WT13 7435 TIP3 OH2  OT    -0.834000       15.9994           0
  263618 WT13 7435 TIP3 H1   HT     0.417000        1.0080           0
  263619 WT13 7435 TIP3 H2   HT     0.417000        1.0080           0
  263620 WT13 7436 TIP3 OH2  OT    -0.834000       15.9994           0
  263621 WT13 7436 TIP3 H1   HT     0.417000        1.0080           0
  263622 WT13 7436 TIP3 H2   HT     0.417000        1.0080           0
  263623 WT13 7437 TIP3 OH2  OT    -0.834000       15.9994           0
  263624 WT13 7437 TIP3 H1   HT     0.417000        1.0080           0
  263625 WT13 7437 TIP3 H2   HT     0.417000        1.0080           0
  263626 WT13 7438 TIP3 OH2  OT    -0.834000       15.9994           0
  263627 WT13 7438 TIP3 H1   HT     0.417000        1.0080           0
  263628 WT13 7438 TIP3 H2   HT     0.417000        1.0080           0
  263629 WT13 7439 TIP3 OH2  OT    -0.834000       15.9994           0
  263630 WT13 7439 TIP3 H1   HT     0.417000        1.0080           0
  263631 WT13 7439 TIP3 H2   HT     0.417000        1.0080           0
  263632 WT13 7440 TIP3 OH2  OT    -0.834000       15.9994           0
  263633 WT13 7440 TIP3 H1   HT     0.417000        1.0080           0
  263634 WT13 7440 TIP3 H2   HT     0.417000        1.0080           0
  263635 WT13 7441 TIP3 OH2  OT    -0.834000       15.9994           0
  263636 WT13 7441 TIP3 H1   HT     0.417000        1.0080           0
  263637 WT13 7441 TIP3 H2   HT     0.417000        1.0080           0
  263638 WT13 7442 TIP3 OH2  OT    -0.834000       15.9994           0
  263639 WT13 7442 TIP3 H1   HT     0.417000        1.0080           0
  263640 WT13 7442 TIP3 H2   HT     0.417000        1.0080           0
  263641 WT13 7443 TIP3 OH2  OT    -0.834000       15.9994           0
  263642 WT13 7443 TIP3 H1   HT     0.417000        1.0080           0
  263643 WT13 7443 TIP3 H2   HT     0.417000        1.0080           0
  263644 WT13 7444 TIP3 OH2  OT    -0.834000       15.9994           0
  263645 WT13 7444 TIP3 H1   HT     0.417000        1.0080           0
  263646 WT13 7444 TIP3 H2   HT     0.417000        1.0080           0
  263647 WT13 7445 TIP3 OH2  OT    -0.834000       15.9994           0
  263648 WT13 7445 TIP3 H1   HT     0.417000        1.0080           0
  263649 WT13 7445 TIP3 H2   HT     0.417000        1.0080           0
  263650 WT13 7446 TIP3 OH2  OT    -0.834000       15.9994           0
  263651 WT13 7446 TIP3 H1   HT     0.417000        1.0080           0
  263652 WT13 7446 TIP3 H2   HT     0.417000        1.0080           0
  263653 WT13 7447 TIP3 OH2  OT    -0.834000       15.9994           0
  263654 WT13 7447 TIP3 H1   HT     0.417000        1.0080           0
  263655 WT13 7447 TIP3 H2   HT     0.417000        1.0080           0
  263656 WT13 7448 TIP3 OH2  OT    -0.834000       15.9994           0
  263657 WT13 7448 TIP3 H1   HT     0.417000        1.0080           0
  263658 WT13 7448 TIP3 H2   HT     0.417000        1.0080           0
  263659 WT13 7449 TIP3 OH2  OT    -0.834000       15.9994           0
  263660 WT13 7449 TIP3 H1   HT     0.417000        1.0080           0
  263661 WT13 7449 TIP3 H2   HT     0.417000        1.0080           0
  263662 WT13 7450 TIP3 OH2  OT    -0.834000       15.9994           0
  263663 WT13 7450 TIP3 H1   HT     0.417000        1.0080           0
  263664 WT13 7450 TIP3 H2   HT     0.417000        1.0080           0
  263665 WT13 7451 TIP3 OH2  OT    -0.834000       15.9994           0
  263666 WT13 7451 TIP3 H1   HT     0.417000        1.0080           0
  263667 WT13 7451 TIP3 H2   HT     0.417000        1.0080           0
  263668 WT13 7452 TIP3 OH2  OT    -0.834000       15.9994           0
  263669 WT13 7452 TIP3 H1   HT     0.417000        1.0080           0
  263670 WT13 7452 TIP3 H2   HT     0.417000        1.0080           0
  263671 WT13 7453 TIP3 OH2  OT    -0.834000       15.9994           0
  263672 WT13 7453 TIP3 H1   HT     0.417000        1.0080           0
  263673 WT13 7453 TIP3 H2   HT     0.417000        1.0080           0
  263674 WT13 7454 TIP3 OH2  OT    -0.834000       15.9994           0
  263675 WT13 7454 TIP3 H1   HT     0.417000        1.0080           0
  263676 WT13 7454 TIP3 H2   HT     0.417000        1.0080           0
  263677 WT13 7455 TIP3 OH2  OT    -0.834000       15.9994           0
  263678 WT13 7455 TIP3 H1   HT     0.417000        1.0080           0
  263679 WT13 7455 TIP3 H2   HT     0.417000        1.0080           0
  263680 WT13 7456 TIP3 OH2  OT    -0.834000       15.9994           0
  263681 WT13 7456 TIP3 H1   HT     0.417000        1.0080           0
  263682 WT13 7456 TIP3 H2   HT     0.417000        1.0080           0
  263683 WT13 7457 TIP3 OH2  OT    -0.834000       15.9994           0
  263684 WT13 7457 TIP3 H1   HT     0.417000        1.0080           0
  263685 WT13 7457 TIP3 H2   HT     0.417000        1.0080           0
  263686 WT13 7458 TIP3 OH2  OT    -0.834000       15.9994           0
  263687 WT13 7458 TIP3 H1   HT     0.417000        1.0080           0
  263688 WT13 7458 TIP3 H2   HT     0.417000        1.0080           0
  263689 WT13 7459 TIP3 OH2  OT    -0.834000       15.9994           0
  263690 WT13 7459 TIP3 H1   HT     0.417000        1.0080           0
  263691 WT13 7459 TIP3 H2   HT     0.417000        1.0080           0
  263692 WT13 7460 TIP3 OH2  OT    -0.834000       15.9994           0
  263693 WT13 7460 TIP3 H1   HT     0.417000        1.0080           0
  263694 WT13 7460 TIP3 H2   HT     0.417000        1.0080           0
  263695 WT13 7461 TIP3 OH2  OT    -0.834000       15.9994           0
  263696 WT13 7461 TIP3 H1   HT     0.417000        1.0080           0
  263697 WT13 7461 TIP3 H2   HT     0.417000        1.0080           0
  263698 WT13 7462 TIP3 OH2  OT    -0.834000       15.9994           0
  263699 WT13 7462 TIP3 H1   HT     0.417000        1.0080           0
  263700 WT13 7462 TIP3 H2   HT     0.417000        1.0080           0
  263701 WT13 7463 TIP3 OH2  OT    -0.834000       15.9994           0
  263702 WT13 7463 TIP3 H1   HT     0.417000        1.0080           0
  263703 WT13 7463 TIP3 H2   HT     0.417000        1.0080           0
  263704 WT13 7464 TIP3 OH2  OT    -0.834000       15.9994           0
  263705 WT13 7464 TIP3 H1   HT     0.417000        1.0080           0
  263706 WT13 7464 TIP3 H2   HT     0.417000        1.0080           0
  263707 WT13 7465 TIP3 OH2  OT    -0.834000       15.9994           0
  263708 WT13 7465 TIP3 H1   HT     0.417000        1.0080           0
  263709 WT13 7465 TIP3 H2   HT     0.417000        1.0080           0
  263710 WT13 7466 TIP3 OH2  OT    -0.834000       15.9994           0
  263711 WT13 7466 TIP3 H1   HT     0.417000        1.0080           0
  263712 WT13 7466 TIP3 H2   HT     0.417000        1.0080           0
  263713 WT13 7467 TIP3 OH2  OT    -0.834000       15.9994           0
  263714 WT13 7467 TIP3 H1   HT     0.417000        1.0080           0
  263715 WT13 7467 TIP3 H2   HT     0.417000        1.0080           0
  263716 WT13 7468 TIP3 OH2  OT    -0.834000       15.9994           0
  263717 WT13 7468 TIP3 H1   HT     0.417000        1.0080           0
  263718 WT13 7468 TIP3 H2   HT     0.417000        1.0080           0
  263719 WT13 7469 TIP3 OH2  OT    -0.834000       15.9994           0
  263720 WT13 7469 TIP3 H1   HT     0.417000        1.0080           0
  263721 WT13 7469 TIP3 H2   HT     0.417000        1.0080           0
  263722 WT13 7470 TIP3 OH2  OT    -0.834000       15.9994           0
  263723 WT13 7470 TIP3 H1   HT     0.417000        1.0080           0
  263724 WT13 7470 TIP3 H2   HT     0.417000        1.0080           0
  263725 WT13 7471 TIP3 OH2  OT    -0.834000       15.9994           0
  263726 WT13 7471 TIP3 H1   HT     0.417000        1.0080           0
  263727 WT13 7471 TIP3 H2   HT     0.417000        1.0080           0
  263728 WT13 7472 TIP3 OH2  OT    -0.834000       15.9994           0
  263729 WT13 7472 TIP3 H1   HT     0.417000        1.0080           0
  263730 WT13 7472 TIP3 H2   HT     0.417000        1.0080           0
  263731 WT13 7473 TIP3 OH2  OT    -0.834000       15.9994           0
  263732 WT13 7473 TIP3 H1   HT     0.417000        1.0080           0
  263733 WT13 7473 TIP3 H2   HT     0.417000        1.0080           0
  263734 WT13 7474 TIP3 OH2  OT    -0.834000       15.9994           0
  263735 WT13 7474 TIP3 H1   HT     0.417000        1.0080           0
  263736 WT13 7474 TIP3 H2   HT     0.417000        1.0080           0
  263737 WT13 7475 TIP3 OH2  OT    -0.834000       15.9994           0
  263738 WT13 7475 TIP3 H1   HT     0.417000        1.0080           0
  263739 WT13 7475 TIP3 H2   HT     0.417000        1.0080           0
  263740 WT13 7476 TIP3 OH2  OT    -0.834000       15.9994           0
  263741 WT13 7476 TIP3 H1   HT     0.417000        1.0080           0
  263742 WT13 7476 TIP3 H2   HT     0.417000        1.0080           0
  263743 WT13 7477 TIP3 OH2  OT    -0.834000       15.9994           0
  263744 WT13 7477 TIP3 H1   HT     0.417000        1.0080           0
  263745 WT13 7477 TIP3 H2   HT     0.417000        1.0080           0
  263746 WT13 7478 TIP3 OH2  OT    -0.834000       15.9994           0
  263747 WT13 7478 TIP3 H1   HT     0.417000        1.0080           0
  263748 WT13 7478 TIP3 H2   HT     0.417000        1.0080           0
  263749 WT13 7479 TIP3 OH2  OT    -0.834000       15.9994           0
  263750 WT13 7479 TIP3 H1   HT     0.417000        1.0080           0
  263751 WT13 7479 TIP3 H2   HT     0.417000        1.0080           0
  263752 WT13 7480 TIP3 OH2  OT    -0.834000       15.9994           0
  263753 WT13 7480 TIP3 H1   HT     0.417000        1.0080           0
  263754 WT13 7480 TIP3 H2   HT     0.417000        1.0080           0
  263755 WT13 7481 TIP3 OH2  OT    -0.834000       15.9994           0
  263756 WT13 7481 TIP3 H1   HT     0.417000        1.0080           0
  263757 WT13 7481 TIP3 H2   HT     0.417000        1.0080           0
  263758 WT13 7482 TIP3 OH2  OT    -0.834000       15.9994           0
  263759 WT13 7482 TIP3 H1   HT     0.417000        1.0080           0
  263760 WT13 7482 TIP3 H2   HT     0.417000        1.0080           0
  263761 WT13 7483 TIP3 OH2  OT    -0.834000       15.9994           0
  263762 WT13 7483 TIP3 H1   HT     0.417000        1.0080           0
  263763 WT13 7483 TIP3 H2   HT     0.417000        1.0080           0
  263764 WT13 7484 TIP3 OH2  OT    -0.834000       15.9994           0
  263765 WT13 7484 TIP3 H1   HT     0.417000        1.0080           0
  263766 WT13 7484 TIP3 H2   HT     0.417000        1.0080           0
  263767 WT13 7485 TIP3 OH2  OT    -0.834000       15.9994           0
  263768 WT13 7485 TIP3 H1   HT     0.417000        1.0080           0
  263769 WT13 7485 TIP3 H2   HT     0.417000        1.0080           0
  263770 WT13 7486 TIP3 OH2  OT    -0.834000       15.9994           0
  263771 WT13 7486 TIP3 H1   HT     0.417000        1.0080           0
  263772 WT13 7486 TIP3 H2   HT     0.417000        1.0080           0
  263773 WT13 7487 TIP3 OH2  OT    -0.834000       15.9994           0
  263774 WT13 7487 TIP3 H1   HT     0.417000        1.0080           0
  263775 WT13 7487 TIP3 H2   HT     0.417000        1.0080           0
  263776 WT13 7488 TIP3 OH2  OT    -0.834000       15.9994           0
  263777 WT13 7488 TIP3 H1   HT     0.417000        1.0080           0
  263778 WT13 7488 TIP3 H2   HT     0.417000        1.0080           0
  263779 WT13 7489 TIP3 OH2  OT    -0.834000       15.9994           0
  263780 WT13 7489 TIP3 H1   HT     0.417000        1.0080           0
  263781 WT13 7489 TIP3 H2   HT     0.417000        1.0080           0
  263782 WT13 7490 TIP3 OH2  OT    -0.834000       15.9994           0
  263783 WT13 7490 TIP3 H1   HT     0.417000        1.0080           0
  263784 WT13 7490 TIP3 H2   HT     0.417000        1.0080           0
  263785 WT13 7491 TIP3 OH2  OT    -0.834000       15.9994           0
  263786 WT13 7491 TIP3 H1   HT     0.417000        1.0080           0
  263787 WT13 7491 TIP3 H2   HT     0.417000        1.0080           0
  263788 WT13 7492 TIP3 OH2  OT    -0.834000       15.9994           0
  263789 WT13 7492 TIP3 H1   HT     0.417000        1.0080           0
  263790 WT13 7492 TIP3 H2   HT     0.417000        1.0080           0
  263791 WT13 7493 TIP3 OH2  OT    -0.834000       15.9994           0
  263792 WT13 7493 TIP3 H1   HT     0.417000        1.0080           0
  263793 WT13 7493 TIP3 H2   HT     0.417000        1.0080           0
  263794 WT13 7494 TIP3 OH2  OT    -0.834000       15.9994           0
  263795 WT13 7494 TIP3 H1   HT     0.417000        1.0080           0
  263796 WT13 7494 TIP3 H2   HT     0.417000        1.0080           0
  263797 WT13 7495 TIP3 OH2  OT    -0.834000       15.9994           0
  263798 WT13 7495 TIP3 H1   HT     0.417000        1.0080           0
  263799 WT13 7495 TIP3 H2   HT     0.417000        1.0080           0
  263800 WT13 7496 TIP3 OH2  OT    -0.834000       15.9994           0
  263801 WT13 7496 TIP3 H1   HT     0.417000        1.0080           0
  263802 WT13 7496 TIP3 H2   HT     0.417000        1.0080           0
  263803 WT13 7497 TIP3 OH2  OT    -0.834000       15.9994           0
  263804 WT13 7497 TIP3 H1   HT     0.417000        1.0080           0
  263805 WT13 7497 TIP3 H2   HT     0.417000        1.0080           0
  263806 WT13 7498 TIP3 OH2  OT    -0.834000       15.9994           0
  263807 WT13 7498 TIP3 H1   HT     0.417000        1.0080           0
  263808 WT13 7498 TIP3 H2   HT     0.417000        1.0080           0
  263809 WT13 7499 TIP3 OH2  OT    -0.834000       15.9994           0
  263810 WT13 7499 TIP3 H1   HT     0.417000        1.0080           0
  263811 WT13 7499 TIP3 H2   HT     0.417000        1.0080           0
  263812 WT13 7500 TIP3 OH2  OT    -0.834000       15.9994           0
  263813 WT13 7500 TIP3 H1   HT     0.417000        1.0080           0
  263814 WT13 7500 TIP3 H2   HT     0.417000        1.0080           0
  263815 WT13 7501 TIP3 OH2  OT    -0.834000       15.9994           0
  263816 WT13 7501 TIP3 H1   HT     0.417000        1.0080           0
  263817 WT13 7501 TIP3 H2   HT     0.417000        1.0080           0
  263818 WT13 7502 TIP3 OH2  OT    -0.834000       15.9994           0
  263819 WT13 7502 TIP3 H1   HT     0.417000        1.0080           0
  263820 WT13 7502 TIP3 H2   HT     0.417000        1.0080           0
  263821 WT13 7503 TIP3 OH2  OT    -0.834000       15.9994           0
  263822 WT13 7503 TIP3 H1   HT     0.417000        1.0080           0
  263823 WT13 7503 TIP3 H2   HT     0.417000        1.0080           0
  263824 WT13 7504 TIP3 OH2  OT    -0.834000       15.9994           0
  263825 WT13 7504 TIP3 H1   HT     0.417000        1.0080           0
  263826 WT13 7504 TIP3 H2   HT     0.417000        1.0080           0
  263827 WT13 7505 TIP3 OH2  OT    -0.834000       15.9994           0
  263828 WT13 7505 TIP3 H1   HT     0.417000        1.0080           0
  263829 WT13 7505 TIP3 H2   HT     0.417000        1.0080           0
  263830 WT13 7506 TIP3 OH2  OT    -0.834000       15.9994           0
  263831 WT13 7506 TIP3 H1   HT     0.417000        1.0080           0
  263832 WT13 7506 TIP3 H2   HT     0.417000        1.0080           0
  263833 WT13 7507 TIP3 OH2  OT    -0.834000       15.9994           0
  263834 WT13 7507 TIP3 H1   HT     0.417000        1.0080           0
  263835 WT13 7507 TIP3 H2   HT     0.417000        1.0080           0
  263836 WT13 7508 TIP3 OH2  OT    -0.834000       15.9994           0
  263837 WT13 7508 TIP3 H1   HT     0.417000        1.0080           0
  263838 WT13 7508 TIP3 H2   HT     0.417000        1.0080           0
  263839 WT13 7509 TIP3 OH2  OT    -0.834000       15.9994           0
  263840 WT13 7509 TIP3 H1   HT     0.417000        1.0080           0
  263841 WT13 7509 TIP3 H2   HT     0.417000        1.0080           0
  263842 WT13 7510 TIP3 OH2  OT    -0.834000       15.9994           0
  263843 WT13 7510 TIP3 H1   HT     0.417000        1.0080           0
  263844 WT13 7510 TIP3 H2   HT     0.417000        1.0080           0
  263845 WT13 7511 TIP3 OH2  OT    -0.834000       15.9994           0
  263846 WT13 7511 TIP3 H1   HT     0.417000        1.0080           0
  263847 WT13 7511 TIP3 H2   HT     0.417000        1.0080           0
  263848 WT13 7512 TIP3 OH2  OT    -0.834000       15.9994           0
  263849 WT13 7512 TIP3 H1   HT     0.417000        1.0080           0
  263850 WT13 7512 TIP3 H2   HT     0.417000        1.0080           0
  263851 WT13 7513 TIP3 OH2  OT    -0.834000       15.9994           0
  263852 WT13 7513 TIP3 H1   HT     0.417000        1.0080           0
  263853 WT13 7513 TIP3 H2   HT     0.417000        1.0080           0
  263854 WT13 7514 TIP3 OH2  OT    -0.834000       15.9994           0
  263855 WT13 7514 TIP3 H1   HT     0.417000        1.0080           0
  263856 WT13 7514 TIP3 H2   HT     0.417000        1.0080           0
  263857 WT13 7515 TIP3 OH2  OT    -0.834000       15.9994           0
  263858 WT13 7515 TIP3 H1   HT     0.417000        1.0080           0
  263859 WT13 7515 TIP3 H2   HT     0.417000        1.0080           0
  263860 WT13 7516 TIP3 OH2  OT    -0.834000       15.9994           0
  263861 WT13 7516 TIP3 H1   HT     0.417000        1.0080           0
  263862 WT13 7516 TIP3 H2   HT     0.417000        1.0080           0
  263863 WT13 7517 TIP3 OH2  OT    -0.834000       15.9994           0
  263864 WT13 7517 TIP3 H1   HT     0.417000        1.0080           0
  263865 WT13 7517 TIP3 H2   HT     0.417000        1.0080           0
  263866 WT13 7518 TIP3 OH2  OT    -0.834000       15.9994           0
  263867 WT13 7518 TIP3 H1   HT     0.417000        1.0080           0
  263868 WT13 7518 TIP3 H2   HT     0.417000        1.0080           0
  263869 WT13 7519 TIP3 OH2  OT    -0.834000       15.9994           0
  263870 WT13 7519 TIP3 H1   HT     0.417000        1.0080           0
  263871 WT13 7519 TIP3 H2   HT     0.417000        1.0080           0
  263872 WT13 7520 TIP3 OH2  OT    -0.834000       15.9994           0
  263873 WT13 7520 TIP3 H1   HT     0.417000        1.0080           0
  263874 WT13 7520 TIP3 H2   HT     0.417000        1.0080           0
  263875 WT13 7521 TIP3 OH2  OT    -0.834000       15.9994           0
  263876 WT13 7521 TIP3 H1   HT     0.417000        1.0080           0
  263877 WT13 7521 TIP3 H2   HT     0.417000        1.0080           0
  263878 WT13 7522 TIP3 OH2  OT    -0.834000       15.9994           0
  263879 WT13 7522 TIP3 H1   HT     0.417000        1.0080           0
  263880 WT13 7522 TIP3 H2   HT     0.417000        1.0080           0
  263881 WT13 7523 TIP3 OH2  OT    -0.834000       15.9994           0
  263882 WT13 7523 TIP3 H1   HT     0.417000        1.0080           0
  263883 WT13 7523 TIP3 H2   HT     0.417000        1.0080           0
  263884 WT13 7524 TIP3 OH2  OT    -0.834000       15.9994           0
  263885 WT13 7524 TIP3 H1   HT     0.417000        1.0080           0
  263886 WT13 7524 TIP3 H2   HT     0.417000        1.0080           0
  263887 WT13 7525 TIP3 OH2  OT    -0.834000       15.9994           0
  263888 WT13 7525 TIP3 H1   HT     0.417000        1.0080           0
  263889 WT13 7525 TIP3 H2   HT     0.417000        1.0080           0
  263890 WT13 7526 TIP3 OH2  OT    -0.834000       15.9994           0
  263891 WT13 7526 TIP3 H1   HT     0.417000        1.0080           0
  263892 WT13 7526 TIP3 H2   HT     0.417000        1.0080           0
  263893 WT13 7527 TIP3 OH2  OT    -0.834000       15.9994           0
  263894 WT13 7527 TIP3 H1   HT     0.417000        1.0080           0
  263895 WT13 7527 TIP3 H2   HT     0.417000        1.0080           0
  263896 WT13 7528 TIP3 OH2  OT    -0.834000       15.9994           0
  263897 WT13 7528 TIP3 H1   HT     0.417000        1.0080           0
  263898 WT13 7528 TIP3 H2   HT     0.417000        1.0080           0
  263899 WT13 7529 TIP3 OH2  OT    -0.834000       15.9994           0
  263900 WT13 7529 TIP3 H1   HT     0.417000        1.0080           0
  263901 WT13 7529 TIP3 H2   HT     0.417000        1.0080           0
  263902 WT13 7530 TIP3 OH2  OT    -0.834000       15.9994           0
  263903 WT13 7530 TIP3 H1   HT     0.417000        1.0080           0
  263904 WT13 7530 TIP3 H2   HT     0.417000        1.0080           0
  263905 WT13 7531 TIP3 OH2  OT    -0.834000       15.9994           0
  263906 WT13 7531 TIP3 H1   HT     0.417000        1.0080           0
  263907 WT13 7531 TIP3 H2   HT     0.417000        1.0080           0
  263908 WT13 7533 TIP3 OH2  OT    -0.834000       15.9994           0
  263909 WT13 7533 TIP3 H1   HT     0.417000        1.0080           0
  263910 WT13 7533 TIP3 H2   HT     0.417000        1.0080           0
  263911 WT13 7534 TIP3 OH2  OT    -0.834000       15.9994           0
  263912 WT13 7534 TIP3 H1   HT     0.417000        1.0080           0
  263913 WT13 7534 TIP3 H2   HT     0.417000        1.0080           0
  263914 WT13 7535 TIP3 OH2  OT    -0.834000       15.9994           0
  263915 WT13 7535 TIP3 H1   HT     0.417000        1.0080           0
  263916 WT13 7535 TIP3 H2   HT     0.417000        1.0080           0
  263917 WT13 7536 TIP3 OH2  OT    -0.834000       15.9994           0
  263918 WT13 7536 TIP3 H1   HT     0.417000        1.0080           0
  263919 WT13 7536 TIP3 H2   HT     0.417000        1.0080           0
  263920 WT13 7538 TIP3 OH2  OT    -0.834000       15.9994           0
  263921 WT13 7538 TIP3 H1   HT     0.417000        1.0080           0
  263922 WT13 7538 TIP3 H2   HT     0.417000        1.0080           0
  263923 WT13 7539 TIP3 OH2  OT    -0.834000       15.9994           0
  263924 WT13 7539 TIP3 H1   HT     0.417000        1.0080           0
  263925 WT13 7539 TIP3 H2   HT     0.417000        1.0080           0
  263926 WT13 7540 TIP3 OH2  OT    -0.834000       15.9994           0
  263927 WT13 7540 TIP3 H1   HT     0.417000        1.0080           0
  263928 WT13 7540 TIP3 H2   HT     0.417000        1.0080           0
  263929 WT13 7541 TIP3 OH2  OT    -0.834000       15.9994           0
  263930 WT13 7541 TIP3 H1   HT     0.417000        1.0080           0
  263931 WT13 7541 TIP3 H2   HT     0.417000        1.0080           0
  263932 WT13 7542 TIP3 OH2  OT    -0.834000       15.9994           0
  263933 WT13 7542 TIP3 H1   HT     0.417000        1.0080           0
  263934 WT13 7542 TIP3 H2   HT     0.417000        1.0080           0
  263935 WT13 7543 TIP3 OH2  OT    -0.834000       15.9994           0
  263936 WT13 7543 TIP3 H1   HT     0.417000        1.0080           0
  263937 WT13 7543 TIP3 H2   HT     0.417000        1.0080           0
  263938 WT13 7544 TIP3 OH2  OT    -0.834000       15.9994           0
  263939 WT13 7544 TIP3 H1   HT     0.417000        1.0080           0
  263940 WT13 7544 TIP3 H2   HT     0.417000        1.0080           0
  263941 WT13 7545 TIP3 OH2  OT    -0.834000       15.9994           0
  263942 WT13 7545 TIP3 H1   HT     0.417000        1.0080           0
  263943 WT13 7545 TIP3 H2   HT     0.417000        1.0080           0
  263944 WT13 7546 TIP3 OH2  OT    -0.834000       15.9994           0
  263945 WT13 7546 TIP3 H1   HT     0.417000        1.0080           0
  263946 WT13 7546 TIP3 H2   HT     0.417000        1.0080           0
  263947 WT13 7547 TIP3 OH2  OT    -0.834000       15.9994           0
  263948 WT13 7547 TIP3 H1   HT     0.417000        1.0080           0
  263949 WT13 7547 TIP3 H2   HT     0.417000        1.0080           0
  263950 WT13 7548 TIP3 OH2  OT    -0.834000       15.9994           0
  263951 WT13 7548 TIP3 H1   HT     0.417000        1.0080           0
  263952 WT13 7548 TIP3 H2   HT     0.417000        1.0080           0
  263953 WT13 7549 TIP3 OH2  OT    -0.834000       15.9994           0
  263954 WT13 7549 TIP3 H1   HT     0.417000        1.0080           0
  263955 WT13 7549 TIP3 H2   HT     0.417000        1.0080           0
  263956 WT13 7551 TIP3 OH2  OT    -0.834000       15.9994           0
  263957 WT13 7551 TIP3 H1   HT     0.417000        1.0080           0
  263958 WT13 7551 TIP3 H2   HT     0.417000        1.0080           0
  263959 WT13 7552 TIP3 OH2  OT    -0.834000       15.9994           0
  263960 WT13 7552 TIP3 H1   HT     0.417000        1.0080           0
  263961 WT13 7552 TIP3 H2   HT     0.417000        1.0080           0
  263962 WT13 7553 TIP3 OH2  OT    -0.834000       15.9994           0
  263963 WT13 7553 TIP3 H1   HT     0.417000        1.0080           0
  263964 WT13 7553 TIP3 H2   HT     0.417000        1.0080           0
  263965 WT13 7555 TIP3 OH2  OT    -0.834000       15.9994           0
  263966 WT13 7555 TIP3 H1   HT     0.417000        1.0080           0
  263967 WT13 7555 TIP3 H2   HT     0.417000        1.0080           0
  263968 WT13 7556 TIP3 OH2  OT    -0.834000       15.9994           0
  263969 WT13 7556 TIP3 H1   HT     0.417000        1.0080           0
  263970 WT13 7556 TIP3 H2   HT     0.417000        1.0080           0
  263971 WT13 7558 TIP3 OH2  OT    -0.834000       15.9994           0
  263972 WT13 7558 TIP3 H1   HT     0.417000        1.0080           0
  263973 WT13 7558 TIP3 H2   HT     0.417000        1.0080           0
  263974 WT13 7559 TIP3 OH2  OT    -0.834000       15.9994           0
  263975 WT13 7559 TIP3 H1   HT     0.417000        1.0080           0
  263976 WT13 7559 TIP3 H2   HT     0.417000        1.0080           0
  263977 WT13 7560 TIP3 OH2  OT    -0.834000       15.9994           0
  263978 WT13 7560 TIP3 H1   HT     0.417000        1.0080           0
  263979 WT13 7560 TIP3 H2   HT     0.417000        1.0080           0
  263980 WT13 7561 TIP3 OH2  OT    -0.834000       15.9994           0
  263981 WT13 7561 TIP3 H1   HT     0.417000        1.0080           0
  263982 WT13 7561 TIP3 H2   HT     0.417000        1.0080           0
  263983 WT13 7562 TIP3 OH2  OT    -0.834000       15.9994           0
  263984 WT13 7562 TIP3 H1   HT     0.417000        1.0080           0
  263985 WT13 7562 TIP3 H2   HT     0.417000        1.0080           0
  263986 WT13 7563 TIP3 OH2  OT    -0.834000       15.9994           0
  263987 WT13 7563 TIP3 H1   HT     0.417000        1.0080           0
  263988 WT13 7563 TIP3 H2   HT     0.417000        1.0080           0
  263989 WT13 7564 TIP3 OH2  OT    -0.834000       15.9994           0
  263990 WT13 7564 TIP3 H1   HT     0.417000        1.0080           0
  263991 WT13 7564 TIP3 H2   HT     0.417000        1.0080           0
  263992 WT13 7565 TIP3 OH2  OT    -0.834000       15.9994           0
  263993 WT13 7565 TIP3 H1   HT     0.417000        1.0080           0
  263994 WT13 7565 TIP3 H2   HT     0.417000        1.0080           0
  263995 WT13 7566 TIP3 OH2  OT    -0.834000       15.9994           0
  263996 WT13 7566 TIP3 H1   HT     0.417000        1.0080           0
  263997 WT13 7566 TIP3 H2   HT     0.417000        1.0080           0
  263998 WT13 7568 TIP3 OH2  OT    -0.834000       15.9994           0
  263999 WT13 7568 TIP3 H1   HT     0.417000        1.0080           0
  264000 WT13 7568 TIP3 H2   HT     0.417000        1.0080           0
  264001 WT13 7569 TIP3 OH2  OT    -0.834000       15.9994           0
  264002 WT13 7569 TIP3 H1   HT     0.417000        1.0080           0
  264003 WT13 7569 TIP3 H2   HT     0.417000        1.0080           0
  264004 WT13 7570 TIP3 OH2  OT    -0.834000       15.9994           0
  264005 WT13 7570 TIP3 H1   HT     0.417000        1.0080           0
  264006 WT13 7570 TIP3 H2   HT     0.417000        1.0080           0
  264007 WT13 7571 TIP3 OH2  OT    -0.834000       15.9994           0
  264008 WT13 7571 TIP3 H1   HT     0.417000        1.0080           0
  264009 WT13 7571 TIP3 H2   HT     0.417000        1.0080           0
  264010 WT13 7572 TIP3 OH2  OT    -0.834000       15.9994           0
  264011 WT13 7572 TIP3 H1   HT     0.417000        1.0080           0
  264012 WT13 7572 TIP3 H2   HT     0.417000        1.0080           0
  264013 WT13 7573 TIP3 OH2  OT    -0.834000       15.9994           0
  264014 WT13 7573 TIP3 H1   HT     0.417000        1.0080           0
  264015 WT13 7573 TIP3 H2   HT     0.417000        1.0080           0
  264016 WT13 7574 TIP3 OH2  OT    -0.834000       15.9994           0
  264017 WT13 7574 TIP3 H1   HT     0.417000        1.0080           0
  264018 WT13 7574 TIP3 H2   HT     0.417000        1.0080           0
  264019 WT13 7575 TIP3 OH2  OT    -0.834000       15.9994           0
  264020 WT13 7575 TIP3 H1   HT     0.417000        1.0080           0
  264021 WT13 7575 TIP3 H2   HT     0.417000        1.0080           0
  264022 WT13 7577 TIP3 OH2  OT    -0.834000       15.9994           0
  264023 WT13 7577 TIP3 H1   HT     0.417000        1.0080           0
  264024 WT13 7577 TIP3 H2   HT     0.417000        1.0080           0
  264025 WT13 7578 TIP3 OH2  OT    -0.834000       15.9994           0
  264026 WT13 7578 TIP3 H1   HT     0.417000        1.0080           0
  264027 WT13 7578 TIP3 H2   HT     0.417000        1.0080           0
  264028 WT13 7579 TIP3 OH2  OT    -0.834000       15.9994           0
  264029 WT13 7579 TIP3 H1   HT     0.417000        1.0080           0
  264030 WT13 7579 TIP3 H2   HT     0.417000        1.0080           0
  264031 WT13 7580 TIP3 OH2  OT    -0.834000       15.9994           0
  264032 WT13 7580 TIP3 H1   HT     0.417000        1.0080           0
  264033 WT13 7580 TIP3 H2   HT     0.417000        1.0080           0
  264034 WT13 7581 TIP3 OH2  OT    -0.834000       15.9994           0
  264035 WT13 7581 TIP3 H1   HT     0.417000        1.0080           0
  264036 WT13 7581 TIP3 H2   HT     0.417000        1.0080           0
  264037 WT13 7582 TIP3 OH2  OT    -0.834000       15.9994           0
  264038 WT13 7582 TIP3 H1   HT     0.417000        1.0080           0
  264039 WT13 7582 TIP3 H2   HT     0.417000        1.0080           0
  264040 WT13 7583 TIP3 OH2  OT    -0.834000       15.9994           0
  264041 WT13 7583 TIP3 H1   HT     0.417000        1.0080           0
  264042 WT13 7583 TIP3 H2   HT     0.417000        1.0080           0
  264043 WT13 7584 TIP3 OH2  OT    -0.834000       15.9994           0
  264044 WT13 7584 TIP3 H1   HT     0.417000        1.0080           0
  264045 WT13 7584 TIP3 H2   HT     0.417000        1.0080           0
  264046 WT13 7585 TIP3 OH2  OT    -0.834000       15.9994           0
  264047 WT13 7585 TIP3 H1   HT     0.417000        1.0080           0
  264048 WT13 7585 TIP3 H2   HT     0.417000        1.0080           0
  264049 WT13 7586 TIP3 OH2  OT    -0.834000       15.9994           0
  264050 WT13 7586 TIP3 H1   HT     0.417000        1.0080           0
  264051 WT13 7586 TIP3 H2   HT     0.417000        1.0080           0
  264052 WT13 7587 TIP3 OH2  OT    -0.834000       15.9994           0
  264053 WT13 7587 TIP3 H1   HT     0.417000        1.0080           0
  264054 WT13 7587 TIP3 H2   HT     0.417000        1.0080           0
  264055 WT13 7588 TIP3 OH2  OT    -0.834000       15.9994           0
  264056 WT13 7588 TIP3 H1   HT     0.417000        1.0080           0
  264057 WT13 7588 TIP3 H2   HT     0.417000        1.0080           0
  264058 WT13 7589 TIP3 OH2  OT    -0.834000       15.9994           0
  264059 WT13 7589 TIP3 H1   HT     0.417000        1.0080           0
  264060 WT13 7589 TIP3 H2   HT     0.417000        1.0080           0
  264061 WT13 7590 TIP3 OH2  OT    -0.834000       15.9994           0
  264062 WT13 7590 TIP3 H1   HT     0.417000        1.0080           0
  264063 WT13 7590 TIP3 H2   HT     0.417000        1.0080           0
  264064 WT13 7591 TIP3 OH2  OT    -0.834000       15.9994           0
  264065 WT13 7591 TIP3 H1   HT     0.417000        1.0080           0
  264066 WT13 7591 TIP3 H2   HT     0.417000        1.0080           0
  264067 WT13 7592 TIP3 OH2  OT    -0.834000       15.9994           0
  264068 WT13 7592 TIP3 H1   HT     0.417000        1.0080           0
  264069 WT13 7592 TIP3 H2   HT     0.417000        1.0080           0
  264070 WT13 7593 TIP3 OH2  OT    -0.834000       15.9994           0
  264071 WT13 7593 TIP3 H1   HT     0.417000        1.0080           0
  264072 WT13 7593 TIP3 H2   HT     0.417000        1.0080           0
  264073 WT13 7594 TIP3 OH2  OT    -0.834000       15.9994           0
  264074 WT13 7594 TIP3 H1   HT     0.417000        1.0080           0
  264075 WT13 7594 TIP3 H2   HT     0.417000        1.0080           0
  264076 WT13 7595 TIP3 OH2  OT    -0.834000       15.9994           0
  264077 WT13 7595 TIP3 H1   HT     0.417000        1.0080           0
  264078 WT13 7595 TIP3 H2   HT     0.417000        1.0080           0
  264079 WT13 7596 TIP3 OH2  OT    -0.834000       15.9994           0
  264080 WT13 7596 TIP3 H1   HT     0.417000        1.0080           0
  264081 WT13 7596 TIP3 H2   HT     0.417000        1.0080           0
  264082 WT13 7597 TIP3 OH2  OT    -0.834000       15.9994           0
  264083 WT13 7597 TIP3 H1   HT     0.417000        1.0080           0
  264084 WT13 7597 TIP3 H2   HT     0.417000        1.0080           0
  264085 WT13 7598 TIP3 OH2  OT    -0.834000       15.9994           0
  264086 WT13 7598 TIP3 H1   HT     0.417000        1.0080           0
  264087 WT13 7598 TIP3 H2   HT     0.417000        1.0080           0
  264088 WT13 7599 TIP3 OH2  OT    -0.834000       15.9994           0
  264089 WT13 7599 TIP3 H1   HT     0.417000        1.0080           0
  264090 WT13 7599 TIP3 H2   HT     0.417000        1.0080           0
  264091 WT13 7600 TIP3 OH2  OT    -0.834000       15.9994           0
  264092 WT13 7600 TIP3 H1   HT     0.417000        1.0080           0
  264093 WT13 7600 TIP3 H2   HT     0.417000        1.0080           0
  264094 WT13 7601 TIP3 OH2  OT    -0.834000       15.9994           0
  264095 WT13 7601 TIP3 H1   HT     0.417000        1.0080           0
  264096 WT13 7601 TIP3 H2   HT     0.417000        1.0080           0
  264097 WT13 7602 TIP3 OH2  OT    -0.834000       15.9994           0
  264098 WT13 7602 TIP3 H1   HT     0.417000        1.0080           0
  264099 WT13 7602 TIP3 H2   HT     0.417000        1.0080           0
  264100 WT13 7603 TIP3 OH2  OT    -0.834000       15.9994           0
  264101 WT13 7603 TIP3 H1   HT     0.417000        1.0080           0
  264102 WT13 7603 TIP3 H2   HT     0.417000        1.0080           0
  264103 WT13 7604 TIP3 OH2  OT    -0.834000       15.9994           0
  264104 WT13 7604 TIP3 H1   HT     0.417000        1.0080           0
  264105 WT13 7604 TIP3 H2   HT     0.417000        1.0080           0
  264106 WT13 7605 TIP3 OH2  OT    -0.834000       15.9994           0
  264107 WT13 7605 TIP3 H1   HT     0.417000        1.0080           0
  264108 WT13 7605 TIP3 H2   HT     0.417000        1.0080           0
  264109 WT13 7606 TIP3 OH2  OT    -0.834000       15.9994           0
  264110 WT13 7606 TIP3 H1   HT     0.417000        1.0080           0
  264111 WT13 7606 TIP3 H2   HT     0.417000        1.0080           0
  264112 WT13 7607 TIP3 OH2  OT    -0.834000       15.9994           0
  264113 WT13 7607 TIP3 H1   HT     0.417000        1.0080           0
  264114 WT13 7607 TIP3 H2   HT     0.417000        1.0080           0
  264115 WT13 7608 TIP3 OH2  OT    -0.834000       15.9994           0
  264116 WT13 7608 TIP3 H1   HT     0.417000        1.0080           0
  264117 WT13 7608 TIP3 H2   HT     0.417000        1.0080           0
  264118 WT13 7609 TIP3 OH2  OT    -0.834000       15.9994           0
  264119 WT13 7609 TIP3 H1   HT     0.417000        1.0080           0
  264120 WT13 7609 TIP3 H2   HT     0.417000        1.0080           0
  264121 WT13 7610 TIP3 OH2  OT    -0.834000       15.9994           0
  264122 WT13 7610 TIP3 H1   HT     0.417000        1.0080           0
  264123 WT13 7610 TIP3 H2   HT     0.417000        1.0080           0
  264124 WT13 7611 TIP3 OH2  OT    -0.834000       15.9994           0
  264125 WT13 7611 TIP3 H1   HT     0.417000        1.0080           0
  264126 WT13 7611 TIP3 H2   HT     0.417000        1.0080           0
  264127 WT13 7613 TIP3 OH2  OT    -0.834000       15.9994           0
  264128 WT13 7613 TIP3 H1   HT     0.417000        1.0080           0
  264129 WT13 7613 TIP3 H2   HT     0.417000        1.0080           0
  264130 WT13 7614 TIP3 OH2  OT    -0.834000       15.9994           0
  264131 WT13 7614 TIP3 H1   HT     0.417000        1.0080           0
  264132 WT13 7614 TIP3 H2   HT     0.417000        1.0080           0
  264133 WT13 7615 TIP3 OH2  OT    -0.834000       15.9994           0
  264134 WT13 7615 TIP3 H1   HT     0.417000        1.0080           0
  264135 WT13 7615 TIP3 H2   HT     0.417000        1.0080           0
  264136 WT13 7616 TIP3 OH2  OT    -0.834000       15.9994           0
  264137 WT13 7616 TIP3 H1   HT     0.417000        1.0080           0
  264138 WT13 7616 TIP3 H2   HT     0.417000        1.0080           0
  264139 WT13 7617 TIP3 OH2  OT    -0.834000       15.9994           0
  264140 WT13 7617 TIP3 H1   HT     0.417000        1.0080           0
  264141 WT13 7617 TIP3 H2   HT     0.417000        1.0080           0
  264142 WT13 7618 TIP3 OH2  OT    -0.834000       15.9994           0
  264143 WT13 7618 TIP3 H1   HT     0.417000        1.0080           0
  264144 WT13 7618 TIP3 H2   HT     0.417000        1.0080           0
  264145 WT13 7619 TIP3 OH2  OT    -0.834000       15.9994           0
  264146 WT13 7619 TIP3 H1   HT     0.417000        1.0080           0
  264147 WT13 7619 TIP3 H2   HT     0.417000        1.0080           0
  264148 WT13 7620 TIP3 OH2  OT    -0.834000       15.9994           0
  264149 WT13 7620 TIP3 H1   HT     0.417000        1.0080           0
  264150 WT13 7620 TIP3 H2   HT     0.417000        1.0080           0
  264151 WT13 7621 TIP3 OH2  OT    -0.834000       15.9994           0
  264152 WT13 7621 TIP3 H1   HT     0.417000        1.0080           0
  264153 WT13 7621 TIP3 H2   HT     0.417000        1.0080           0
  264154 WT13 7622 TIP3 OH2  OT    -0.834000       15.9994           0
  264155 WT13 7622 TIP3 H1   HT     0.417000        1.0080           0
  264156 WT13 7622 TIP3 H2   HT     0.417000        1.0080           0
  264157 WT13 7623 TIP3 OH2  OT    -0.834000       15.9994           0
  264158 WT13 7623 TIP3 H1   HT     0.417000        1.0080           0
  264159 WT13 7623 TIP3 H2   HT     0.417000        1.0080           0
  264160 WT13 7624 TIP3 OH2  OT    -0.834000       15.9994           0
  264161 WT13 7624 TIP3 H1   HT     0.417000        1.0080           0
  264162 WT13 7624 TIP3 H2   HT     0.417000        1.0080           0
  264163 WT13 7625 TIP3 OH2  OT    -0.834000       15.9994           0
  264164 WT13 7625 TIP3 H1   HT     0.417000        1.0080           0
  264165 WT13 7625 TIP3 H2   HT     0.417000        1.0080           0
  264166 WT13 7626 TIP3 OH2  OT    -0.834000       15.9994           0
  264167 WT13 7626 TIP3 H1   HT     0.417000        1.0080           0
  264168 WT13 7626 TIP3 H2   HT     0.417000        1.0080           0
  264169 WT13 7627 TIP3 OH2  OT    -0.834000       15.9994           0
  264170 WT13 7627 TIP3 H1   HT     0.417000        1.0080           0
  264171 WT13 7627 TIP3 H2   HT     0.417000        1.0080           0
  264172 WT13 7628 TIP3 OH2  OT    -0.834000       15.9994           0
  264173 WT13 7628 TIP3 H1   HT     0.417000        1.0080           0
  264174 WT13 7628 TIP3 H2   HT     0.417000        1.0080           0
  264175 WT13 7629 TIP3 OH2  OT    -0.834000       15.9994           0
  264176 WT13 7629 TIP3 H1   HT     0.417000        1.0080           0
  264177 WT13 7629 TIP3 H2   HT     0.417000        1.0080           0
  264178 WT13 7630 TIP3 OH2  OT    -0.834000       15.9994           0
  264179 WT13 7630 TIP3 H1   HT     0.417000        1.0080           0
  264180 WT13 7630 TIP3 H2   HT     0.417000        1.0080           0
  264181 WT13 7631 TIP3 OH2  OT    -0.834000       15.9994           0
  264182 WT13 7631 TIP3 H1   HT     0.417000        1.0080           0
  264183 WT13 7631 TIP3 H2   HT     0.417000        1.0080           0
  264184 WT13 7632 TIP3 OH2  OT    -0.834000       15.9994           0
  264185 WT13 7632 TIP3 H1   HT     0.417000        1.0080           0
  264186 WT13 7632 TIP3 H2   HT     0.417000        1.0080           0
  264187 WT13 7633 TIP3 OH2  OT    -0.834000       15.9994           0
  264188 WT13 7633 TIP3 H1   HT     0.417000        1.0080           0
  264189 WT13 7633 TIP3 H2   HT     0.417000        1.0080           0
  264190 WT13 7634 TIP3 OH2  OT    -0.834000       15.9994           0
  264191 WT13 7634 TIP3 H1   HT     0.417000        1.0080           0
  264192 WT13 7634 TIP3 H2   HT     0.417000        1.0080           0
  264193 WT13 7635 TIP3 OH2  OT    -0.834000       15.9994           0
  264194 WT13 7635 TIP3 H1   HT     0.417000        1.0080           0
  264195 WT13 7635 TIP3 H2   HT     0.417000        1.0080           0
  264196 WT13 7636 TIP3 OH2  OT    -0.834000       15.9994           0
  264197 WT13 7636 TIP3 H1   HT     0.417000        1.0080           0
  264198 WT13 7636 TIP3 H2   HT     0.417000        1.0080           0
  264199 WT13 7637 TIP3 OH2  OT    -0.834000       15.9994           0
  264200 WT13 7637 TIP3 H1   HT     0.417000        1.0080           0
  264201 WT13 7637 TIP3 H2   HT     0.417000        1.0080           0
  264202 WT13 7639 TIP3 OH2  OT    -0.834000       15.9994           0
  264203 WT13 7639 TIP3 H1   HT     0.417000        1.0080           0
  264204 WT13 7639 TIP3 H2   HT     0.417000        1.0080           0
  264205 WT13 7640 TIP3 OH2  OT    -0.834000       15.9994           0
  264206 WT13 7640 TIP3 H1   HT     0.417000        1.0080           0
  264207 WT13 7640 TIP3 H2   HT     0.417000        1.0080           0
  264208 WT13 7641 TIP3 OH2  OT    -0.834000       15.9994           0
  264209 WT13 7641 TIP3 H1   HT     0.417000        1.0080           0
  264210 WT13 7641 TIP3 H2   HT     0.417000        1.0080           0
  264211 WT13 7643 TIP3 OH2  OT    -0.834000       15.9994           0
  264212 WT13 7643 TIP3 H1   HT     0.417000        1.0080           0
  264213 WT13 7643 TIP3 H2   HT     0.417000        1.0080           0
  264214 WT13 7644 TIP3 OH2  OT    -0.834000       15.9994           0
  264215 WT13 7644 TIP3 H1   HT     0.417000        1.0080           0
  264216 WT13 7644 TIP3 H2   HT     0.417000        1.0080           0
  264217 WT13 7645 TIP3 OH2  OT    -0.834000       15.9994           0
  264218 WT13 7645 TIP3 H1   HT     0.417000        1.0080           0
  264219 WT13 7645 TIP3 H2   HT     0.417000        1.0080           0
  264220 WT13 7646 TIP3 OH2  OT    -0.834000       15.9994           0
  264221 WT13 7646 TIP3 H1   HT     0.417000        1.0080           0
  264222 WT13 7646 TIP3 H2   HT     0.417000        1.0080           0
  264223 WT13 7647 TIP3 OH2  OT    -0.834000       15.9994           0
  264224 WT13 7647 TIP3 H1   HT     0.417000        1.0080           0
  264225 WT13 7647 TIP3 H2   HT     0.417000        1.0080           0
  264226 WT13 7648 TIP3 OH2  OT    -0.834000       15.9994           0
  264227 WT13 7648 TIP3 H1   HT     0.417000        1.0080           0
  264228 WT13 7648 TIP3 H2   HT     0.417000        1.0080           0
  264229 WT13 7649 TIP3 OH2  OT    -0.834000       15.9994           0
  264230 WT13 7649 TIP3 H1   HT     0.417000        1.0080           0
  264231 WT13 7649 TIP3 H2   HT     0.417000        1.0080           0
  264232 WT13 7650 TIP3 OH2  OT    -0.834000       15.9994           0
  264233 WT13 7650 TIP3 H1   HT     0.417000        1.0080           0
  264234 WT13 7650 TIP3 H2   HT     0.417000        1.0080           0
  264235 WT13 7651 TIP3 OH2  OT    -0.834000       15.9994           0
  264236 WT13 7651 TIP3 H1   HT     0.417000        1.0080           0
  264237 WT13 7651 TIP3 H2   HT     0.417000        1.0080           0
  264238 WT13 7652 TIP3 OH2  OT    -0.834000       15.9994           0
  264239 WT13 7652 TIP3 H1   HT     0.417000        1.0080           0
  264240 WT13 7652 TIP3 H2   HT     0.417000        1.0080           0
  264241 WT13 7653 TIP3 OH2  OT    -0.834000       15.9994           0
  264242 WT13 7653 TIP3 H1   HT     0.417000        1.0080           0
  264243 WT13 7653 TIP3 H2   HT     0.417000        1.0080           0
  264244 WT13 7654 TIP3 OH2  OT    -0.834000       15.9994           0
  264245 WT13 7654 TIP3 H1   HT     0.417000        1.0080           0
  264246 WT13 7654 TIP3 H2   HT     0.417000        1.0080           0
  264247 WT13 7655 TIP3 OH2  OT    -0.834000       15.9994           0
  264248 WT13 7655 TIP3 H1   HT     0.417000        1.0080           0
  264249 WT13 7655 TIP3 H2   HT     0.417000        1.0080           0
  264250 WT13 7656 TIP3 OH2  OT    -0.834000       15.9994           0
  264251 WT13 7656 TIP3 H1   HT     0.417000        1.0080           0
  264252 WT13 7656 TIP3 H2   HT     0.417000        1.0080           0
  264253 WT13 7657 TIP3 OH2  OT    -0.834000       15.9994           0
  264254 WT13 7657 TIP3 H1   HT     0.417000        1.0080           0
  264255 WT13 7657 TIP3 H2   HT     0.417000        1.0080           0
  264256 WT13 7658 TIP3 OH2  OT    -0.834000       15.9994           0
  264257 WT13 7658 TIP3 H1   HT     0.417000        1.0080           0
  264258 WT13 7658 TIP3 H2   HT     0.417000        1.0080           0
  264259 WT13 7659 TIP3 OH2  OT    -0.834000       15.9994           0
  264260 WT13 7659 TIP3 H1   HT     0.417000        1.0080           0
  264261 WT13 7659 TIP3 H2   HT     0.417000        1.0080           0
  264262 WT13 7660 TIP3 OH2  OT    -0.834000       15.9994           0
  264263 WT13 7660 TIP3 H1   HT     0.417000        1.0080           0
  264264 WT13 7660 TIP3 H2   HT     0.417000        1.0080           0
  264265 WT13 7662 TIP3 OH2  OT    -0.834000       15.9994           0
  264266 WT13 7662 TIP3 H1   HT     0.417000        1.0080           0
  264267 WT13 7662 TIP3 H2   HT     0.417000        1.0080           0
  264268 WT13 7663 TIP3 OH2  OT    -0.834000       15.9994           0
  264269 WT13 7663 TIP3 H1   HT     0.417000        1.0080           0
  264270 WT13 7663 TIP3 H2   HT     0.417000        1.0080           0
  264271 WT13 7664 TIP3 OH2  OT    -0.834000       15.9994           0
  264272 WT13 7664 TIP3 H1   HT     0.417000        1.0080           0
  264273 WT13 7664 TIP3 H2   HT     0.417000        1.0080           0
  264274 WT13 7665 TIP3 OH2  OT    -0.834000       15.9994           0
  264275 WT13 7665 TIP3 H1   HT     0.417000        1.0080           0
  264276 WT13 7665 TIP3 H2   HT     0.417000        1.0080           0
  264277 WT13 7666 TIP3 OH2  OT    -0.834000       15.9994           0
  264278 WT13 7666 TIP3 H1   HT     0.417000        1.0080           0
  264279 WT13 7666 TIP3 H2   HT     0.417000        1.0080           0
  264280 WT13 7667 TIP3 OH2  OT    -0.834000       15.9994           0
  264281 WT13 7667 TIP3 H1   HT     0.417000        1.0080           0
  264282 WT13 7667 TIP3 H2   HT     0.417000        1.0080           0
  264283 WT13 7669 TIP3 OH2  OT    -0.834000       15.9994           0
  264284 WT13 7669 TIP3 H1   HT     0.417000        1.0080           0
  264285 WT13 7669 TIP3 H2   HT     0.417000        1.0080           0
  264286 WT13 7670 TIP3 OH2  OT    -0.834000       15.9994           0
  264287 WT13 7670 TIP3 H1   HT     0.417000        1.0080           0
  264288 WT13 7670 TIP3 H2   HT     0.417000        1.0080           0
  264289 WT13 7671 TIP3 OH2  OT    -0.834000       15.9994           0
  264290 WT13 7671 TIP3 H1   HT     0.417000        1.0080           0
  264291 WT13 7671 TIP3 H2   HT     0.417000        1.0080           0
  264292 WT13 7672 TIP3 OH2  OT    -0.834000       15.9994           0
  264293 WT13 7672 TIP3 H1   HT     0.417000        1.0080           0
  264294 WT13 7672 TIP3 H2   HT     0.417000        1.0080           0
  264295 WT13 7673 TIP3 OH2  OT    -0.834000       15.9994           0
  264296 WT13 7673 TIP3 H1   HT     0.417000        1.0080           0
  264297 WT13 7673 TIP3 H2   HT     0.417000        1.0080           0
  264298 WT13 7674 TIP3 OH2  OT    -0.834000       15.9994           0
  264299 WT13 7674 TIP3 H1   HT     0.417000        1.0080           0
  264300 WT13 7674 TIP3 H2   HT     0.417000        1.0080           0
  264301 WT13 7675 TIP3 OH2  OT    -0.834000       15.9994           0
  264302 WT13 7675 TIP3 H1   HT     0.417000        1.0080           0
  264303 WT13 7675 TIP3 H2   HT     0.417000        1.0080           0
  264304 WT13 7676 TIP3 OH2  OT    -0.834000       15.9994           0
  264305 WT13 7676 TIP3 H1   HT     0.417000        1.0080           0
  264306 WT13 7676 TIP3 H2   HT     0.417000        1.0080           0
  264307 WT13 7677 TIP3 OH2  OT    -0.834000       15.9994           0
  264308 WT13 7677 TIP3 H1   HT     0.417000        1.0080           0
  264309 WT13 7677 TIP3 H2   HT     0.417000        1.0080           0
  264310 WT13 7678 TIP3 OH2  OT    -0.834000       15.9994           0
  264311 WT13 7678 TIP3 H1   HT     0.417000        1.0080           0
  264312 WT13 7678 TIP3 H2   HT     0.417000        1.0080           0
  264313 WT13 7679 TIP3 OH2  OT    -0.834000       15.9994           0
  264314 WT13 7679 TIP3 H1   HT     0.417000        1.0080           0
  264315 WT13 7679 TIP3 H2   HT     0.417000        1.0080           0
  264316 WT13 7680 TIP3 OH2  OT    -0.834000       15.9994           0
  264317 WT13 7680 TIP3 H1   HT     0.417000        1.0080           0
  264318 WT13 7680 TIP3 H2   HT     0.417000        1.0080           0
  264319 WT13 7681 TIP3 OH2  OT    -0.834000       15.9994           0
  264320 WT13 7681 TIP3 H1   HT     0.417000        1.0080           0
  264321 WT13 7681 TIP3 H2   HT     0.417000        1.0080           0
  264322 WT13 7682 TIP3 OH2  OT    -0.834000       15.9994           0
  264323 WT13 7682 TIP3 H1   HT     0.417000        1.0080           0
  264324 WT13 7682 TIP3 H2   HT     0.417000        1.0080           0
  264325 WT13 7683 TIP3 OH2  OT    -0.834000       15.9994           0
  264326 WT13 7683 TIP3 H1   HT     0.417000        1.0080           0
  264327 WT13 7683 TIP3 H2   HT     0.417000        1.0080           0
  264328 WT13 7684 TIP3 OH2  OT    -0.834000       15.9994           0
  264329 WT13 7684 TIP3 H1   HT     0.417000        1.0080           0
  264330 WT13 7684 TIP3 H2   HT     0.417000        1.0080           0
  264331 WT13 7685 TIP3 OH2  OT    -0.834000       15.9994           0
  264332 WT13 7685 TIP3 H1   HT     0.417000        1.0080           0
  264333 WT13 7685 TIP3 H2   HT     0.417000        1.0080           0
  264334 WT13 7686 TIP3 OH2  OT    -0.834000       15.9994           0
  264335 WT13 7686 TIP3 H1   HT     0.417000        1.0080           0
  264336 WT13 7686 TIP3 H2   HT     0.417000        1.0080           0
  264337 WT13 7687 TIP3 OH2  OT    -0.834000       15.9994           0
  264338 WT13 7687 TIP3 H1   HT     0.417000        1.0080           0
  264339 WT13 7687 TIP3 H2   HT     0.417000        1.0080           0
  264340 WT13 7688 TIP3 OH2  OT    -0.834000       15.9994           0
  264341 WT13 7688 TIP3 H1   HT     0.417000        1.0080           0
  264342 WT13 7688 TIP3 H2   HT     0.417000        1.0080           0
  264343 WT13 7689 TIP3 OH2  OT    -0.834000       15.9994           0
  264344 WT13 7689 TIP3 H1   HT     0.417000        1.0080           0
  264345 WT13 7689 TIP3 H2   HT     0.417000        1.0080           0
  264346 WT13 7690 TIP3 OH2  OT    -0.834000       15.9994           0
  264347 WT13 7690 TIP3 H1   HT     0.417000        1.0080           0
  264348 WT13 7690 TIP3 H2   HT     0.417000        1.0080           0
  264349 WT13 7691 TIP3 OH2  OT    -0.834000       15.9994           0
  264350 WT13 7691 TIP3 H1   HT     0.417000        1.0080           0
  264351 WT13 7691 TIP3 H2   HT     0.417000        1.0080           0
  264352 WT13 7692 TIP3 OH2  OT    -0.834000       15.9994           0
  264353 WT13 7692 TIP3 H1   HT     0.417000        1.0080           0
  264354 WT13 7692 TIP3 H2   HT     0.417000        1.0080           0
  264355 WT13 7693 TIP3 OH2  OT    -0.834000       15.9994           0
  264356 WT13 7693 TIP3 H1   HT     0.417000        1.0080           0
  264357 WT13 7693 TIP3 H2   HT     0.417000        1.0080           0
  264358 WT13 7694 TIP3 OH2  OT    -0.834000       15.9994           0
  264359 WT13 7694 TIP3 H1   HT     0.417000        1.0080           0
  264360 WT13 7694 TIP3 H2   HT     0.417000        1.0080           0
  264361 WT13 7695 TIP3 OH2  OT    -0.834000       15.9994           0
  264362 WT13 7695 TIP3 H1   HT     0.417000        1.0080           0
  264363 WT13 7695 TIP3 H2   HT     0.417000        1.0080           0
  264364 WT13 7696 TIP3 OH2  OT    -0.834000       15.9994           0
  264365 WT13 7696 TIP3 H1   HT     0.417000        1.0080           0
  264366 WT13 7696 TIP3 H2   HT     0.417000        1.0080           0
  264367 WT13 7697 TIP3 OH2  OT    -0.834000       15.9994           0
  264368 WT13 7697 TIP3 H1   HT     0.417000        1.0080           0
  264369 WT13 7697 TIP3 H2   HT     0.417000        1.0080           0
  264370 WT13 7698 TIP3 OH2  OT    -0.834000       15.9994           0
  264371 WT13 7698 TIP3 H1   HT     0.417000        1.0080           0
  264372 WT13 7698 TIP3 H2   HT     0.417000        1.0080           0
  264373 WT13 7699 TIP3 OH2  OT    -0.834000       15.9994           0
  264374 WT13 7699 TIP3 H1   HT     0.417000        1.0080           0
  264375 WT13 7699 TIP3 H2   HT     0.417000        1.0080           0
  264376 WT13 7700 TIP3 OH2  OT    -0.834000       15.9994           0
  264377 WT13 7700 TIP3 H1   HT     0.417000        1.0080           0
  264378 WT13 7700 TIP3 H2   HT     0.417000        1.0080           0
  264379 WT13 7701 TIP3 OH2  OT    -0.834000       15.9994           0
  264380 WT13 7701 TIP3 H1   HT     0.417000        1.0080           0
  264381 WT13 7701 TIP3 H2   HT     0.417000        1.0080           0
  264382 WT13 7703 TIP3 OH2  OT    -0.834000       15.9994           0
  264383 WT13 7703 TIP3 H1   HT     0.417000        1.0080           0
  264384 WT13 7703 TIP3 H2   HT     0.417000        1.0080           0
  264385 WT13 7704 TIP3 OH2  OT    -0.834000       15.9994           0
  264386 WT13 7704 TIP3 H1   HT     0.417000        1.0080           0
  264387 WT13 7704 TIP3 H2   HT     0.417000        1.0080           0
  264388 WT13 7705 TIP3 OH2  OT    -0.834000       15.9994           0
  264389 WT13 7705 TIP3 H1   HT     0.417000        1.0080           0
  264390 WT13 7705 TIP3 H2   HT     0.417000        1.0080           0
  264391 WT13 7706 TIP3 OH2  OT    -0.834000       15.9994           0
  264392 WT13 7706 TIP3 H1   HT     0.417000        1.0080           0
  264393 WT13 7706 TIP3 H2   HT     0.417000        1.0080           0
  264394 WT13 7707 TIP3 OH2  OT    -0.834000       15.9994           0
  264395 WT13 7707 TIP3 H1   HT     0.417000        1.0080           0
  264396 WT13 7707 TIP3 H2   HT     0.417000        1.0080           0
  264397 WT13 7708 TIP3 OH2  OT    -0.834000       15.9994           0
  264398 WT13 7708 TIP3 H1   HT     0.417000        1.0080           0
  264399 WT13 7708 TIP3 H2   HT     0.417000        1.0080           0
  264400 WT13 7709 TIP3 OH2  OT    -0.834000       15.9994           0
  264401 WT13 7709 TIP3 H1   HT     0.417000        1.0080           0
  264402 WT13 7709 TIP3 H2   HT     0.417000        1.0080           0
  264403 WT13 7710 TIP3 OH2  OT    -0.834000       15.9994           0
  264404 WT13 7710 TIP3 H1   HT     0.417000        1.0080           0
  264405 WT13 7710 TIP3 H2   HT     0.417000        1.0080           0
  264406 WT13 7711 TIP3 OH2  OT    -0.834000       15.9994           0
  264407 WT13 7711 TIP3 H1   HT     0.417000        1.0080           0
  264408 WT13 7711 TIP3 H2   HT     0.417000        1.0080           0
  264409 WT13 7713 TIP3 OH2  OT    -0.834000       15.9994           0
  264410 WT13 7713 TIP3 H1   HT     0.417000        1.0080           0
  264411 WT13 7713 TIP3 H2   HT     0.417000        1.0080           0
  264412 WT13 7715 TIP3 OH2  OT    -0.834000       15.9994           0
  264413 WT13 7715 TIP3 H1   HT     0.417000        1.0080           0
  264414 WT13 7715 TIP3 H2   HT     0.417000        1.0080           0
  264415 WT13 7716 TIP3 OH2  OT    -0.834000       15.9994           0
  264416 WT13 7716 TIP3 H1   HT     0.417000        1.0080           0
  264417 WT13 7716 TIP3 H2   HT     0.417000        1.0080           0
  264418 WT13 7717 TIP3 OH2  OT    -0.834000       15.9994           0
  264419 WT13 7717 TIP3 H1   HT     0.417000        1.0080           0
  264420 WT13 7717 TIP3 H2   HT     0.417000        1.0080           0
  264421 WT13 7718 TIP3 OH2  OT    -0.834000       15.9994           0
  264422 WT13 7718 TIP3 H1   HT     0.417000        1.0080           0
  264423 WT13 7718 TIP3 H2   HT     0.417000        1.0080           0
  264424 WT13 7719 TIP3 OH2  OT    -0.834000       15.9994           0
  264425 WT13 7719 TIP3 H1   HT     0.417000        1.0080           0
  264426 WT13 7719 TIP3 H2   HT     0.417000        1.0080           0
  264427 WT13 7720 TIP3 OH2  OT    -0.834000       15.9994           0
  264428 WT13 7720 TIP3 H1   HT     0.417000        1.0080           0
  264429 WT13 7720 TIP3 H2   HT     0.417000        1.0080           0
  264430 WT13 7721 TIP3 OH2  OT    -0.834000       15.9994           0
  264431 WT13 7721 TIP3 H1   HT     0.417000        1.0080           0
  264432 WT13 7721 TIP3 H2   HT     0.417000        1.0080           0
  264433 WT13 7722 TIP3 OH2  OT    -0.834000       15.9994           0
  264434 WT13 7722 TIP3 H1   HT     0.417000        1.0080           0
  264435 WT13 7722 TIP3 H2   HT     0.417000        1.0080           0
  264436 WT13 7723 TIP3 OH2  OT    -0.834000       15.9994           0
  264437 WT13 7723 TIP3 H1   HT     0.417000        1.0080           0
  264438 WT13 7723 TIP3 H2   HT     0.417000        1.0080           0
  264439 WT13 7724 TIP3 OH2  OT    -0.834000       15.9994           0
  264440 WT13 7724 TIP3 H1   HT     0.417000        1.0080           0
  264441 WT13 7724 TIP3 H2   HT     0.417000        1.0080           0
  264442 WT13 7725 TIP3 OH2  OT    -0.834000       15.9994           0
  264443 WT13 7725 TIP3 H1   HT     0.417000        1.0080           0
  264444 WT13 7725 TIP3 H2   HT     0.417000        1.0080           0
  264445 WT13 7726 TIP3 OH2  OT    -0.834000       15.9994           0
  264446 WT13 7726 TIP3 H1   HT     0.417000        1.0080           0
  264447 WT13 7726 TIP3 H2   HT     0.417000        1.0080           0
  264448 WT13 7727 TIP3 OH2  OT    -0.834000       15.9994           0
  264449 WT13 7727 TIP3 H1   HT     0.417000        1.0080           0
  264450 WT13 7727 TIP3 H2   HT     0.417000        1.0080           0
  264451 WT13 7728 TIP3 OH2  OT    -0.834000       15.9994           0
  264452 WT13 7728 TIP3 H1   HT     0.417000        1.0080           0
  264453 WT13 7728 TIP3 H2   HT     0.417000        1.0080           0
  264454 WT13 7729 TIP3 OH2  OT    -0.834000       15.9994           0
  264455 WT13 7729 TIP3 H1   HT     0.417000        1.0080           0
  264456 WT13 7729 TIP3 H2   HT     0.417000        1.0080           0
  264457 WT13 7730 TIP3 OH2  OT    -0.834000       15.9994           0
  264458 WT13 7730 TIP3 H1   HT     0.417000        1.0080           0
  264459 WT13 7730 TIP3 H2   HT     0.417000        1.0080           0
  264460 WT13 7731 TIP3 OH2  OT    -0.834000       15.9994           0
  264461 WT13 7731 TIP3 H1   HT     0.417000        1.0080           0
  264462 WT13 7731 TIP3 H2   HT     0.417000        1.0080           0
  264463 WT13 7732 TIP3 OH2  OT    -0.834000       15.9994           0
  264464 WT13 7732 TIP3 H1   HT     0.417000        1.0080           0
  264465 WT13 7732 TIP3 H2   HT     0.417000        1.0080           0
  264466 WT13 7733 TIP3 OH2  OT    -0.834000       15.9994           0
  264467 WT13 7733 TIP3 H1   HT     0.417000        1.0080           0
  264468 WT13 7733 TIP3 H2   HT     0.417000        1.0080           0
  264469 WT13 7734 TIP3 OH2  OT    -0.834000       15.9994           0
  264470 WT13 7734 TIP3 H1   HT     0.417000        1.0080           0
  264471 WT13 7734 TIP3 H2   HT     0.417000        1.0080           0
  264472 WT13 7735 TIP3 OH2  OT    -0.834000       15.9994           0
  264473 WT13 7735 TIP3 H1   HT     0.417000        1.0080           0
  264474 WT13 7735 TIP3 H2   HT     0.417000        1.0080           0
  264475 WT13 7736 TIP3 OH2  OT    -0.834000       15.9994           0
  264476 WT13 7736 TIP3 H1   HT     0.417000        1.0080           0
  264477 WT13 7736 TIP3 H2   HT     0.417000        1.0080           0
  264478 WT13 7737 TIP3 OH2  OT    -0.834000       15.9994           0
  264479 WT13 7737 TIP3 H1   HT     0.417000        1.0080           0
  264480 WT13 7737 TIP3 H2   HT     0.417000        1.0080           0
  264481 WT13 7738 TIP3 OH2  OT    -0.834000       15.9994           0
  264482 WT13 7738 TIP3 H1   HT     0.417000        1.0080           0
  264483 WT13 7738 TIP3 H2   HT     0.417000        1.0080           0
  264484 WT13 7739 TIP3 OH2  OT    -0.834000       15.9994           0
  264485 WT13 7739 TIP3 H1   HT     0.417000        1.0080           0
  264486 WT13 7739 TIP3 H2   HT     0.417000        1.0080           0
  264487 WT13 7740 TIP3 OH2  OT    -0.834000       15.9994           0
  264488 WT13 7740 TIP3 H1   HT     0.417000        1.0080           0
  264489 WT13 7740 TIP3 H2   HT     0.417000        1.0080           0
  264490 WT13 7741 TIP3 OH2  OT    -0.834000       15.9994           0
  264491 WT13 7741 TIP3 H1   HT     0.417000        1.0080           0
  264492 WT13 7741 TIP3 H2   HT     0.417000        1.0080           0
  264493 WT13 7742 TIP3 OH2  OT    -0.834000       15.9994           0
  264494 WT13 7742 TIP3 H1   HT     0.417000        1.0080           0
  264495 WT13 7742 TIP3 H2   HT     0.417000        1.0080           0
  264496 WT13 7743 TIP3 OH2  OT    -0.834000       15.9994           0
  264497 WT13 7743 TIP3 H1   HT     0.417000        1.0080           0
  264498 WT13 7743 TIP3 H2   HT     0.417000        1.0080           0
  264499 WT13 7744 TIP3 OH2  OT    -0.834000       15.9994           0
  264500 WT13 7744 TIP3 H1   HT     0.417000        1.0080           0
  264501 WT13 7744 TIP3 H2   HT     0.417000        1.0080           0
  264502 WT13 7745 TIP3 OH2  OT    -0.834000       15.9994           0
  264503 WT13 7745 TIP3 H1   HT     0.417000        1.0080           0
  264504 WT13 7745 TIP3 H2   HT     0.417000        1.0080           0
  264505 WT13 7746 TIP3 OH2  OT    -0.834000       15.9994           0
  264506 WT13 7746 TIP3 H1   HT     0.417000        1.0080           0
  264507 WT13 7746 TIP3 H2   HT     0.417000        1.0080           0
  264508 WT13 7747 TIP3 OH2  OT    -0.834000       15.9994           0
  264509 WT13 7747 TIP3 H1   HT     0.417000        1.0080           0
  264510 WT13 7747 TIP3 H2   HT     0.417000        1.0080           0
  264511 WT13 7748 TIP3 OH2  OT    -0.834000       15.9994           0
  264512 WT13 7748 TIP3 H1   HT     0.417000        1.0080           0
  264513 WT13 7748 TIP3 H2   HT     0.417000        1.0080           0
  264514 WT13 7749 TIP3 OH2  OT    -0.834000       15.9994           0
  264515 WT13 7749 TIP3 H1   HT     0.417000        1.0080           0
  264516 WT13 7749 TIP3 H2   HT     0.417000        1.0080           0
  264517 WT13 7750 TIP3 OH2  OT    -0.834000       15.9994           0
  264518 WT13 7750 TIP3 H1   HT     0.417000        1.0080           0
  264519 WT13 7750 TIP3 H2   HT     0.417000        1.0080           0
  264520 WT13 7751 TIP3 OH2  OT    -0.834000       15.9994           0
  264521 WT13 7751 TIP3 H1   HT     0.417000        1.0080           0
  264522 WT13 7751 TIP3 H2   HT     0.417000        1.0080           0
  264523 WT13 7752 TIP3 OH2  OT    -0.834000       15.9994           0
  264524 WT13 7752 TIP3 H1   HT     0.417000        1.0080           0
  264525 WT13 7752 TIP3 H2   HT     0.417000        1.0080           0
  264526 WT13 7753 TIP3 OH2  OT    -0.834000       15.9994           0
  264527 WT13 7753 TIP3 H1   HT     0.417000        1.0080           0
  264528 WT13 7753 TIP3 H2   HT     0.417000        1.0080           0
  264529 WT13 7754 TIP3 OH2  OT    -0.834000       15.9994           0
  264530 WT13 7754 TIP3 H1   HT     0.417000        1.0080           0
  264531 WT13 7754 TIP3 H2   HT     0.417000        1.0080           0
  264532 WT13 7755 TIP3 OH2  OT    -0.834000       15.9994           0
  264533 WT13 7755 TIP3 H1   HT     0.417000        1.0080           0
  264534 WT13 7755 TIP3 H2   HT     0.417000        1.0080           0
  264535 WT13 7756 TIP3 OH2  OT    -0.834000       15.9994           0
  264536 WT13 7756 TIP3 H1   HT     0.417000        1.0080           0
  264537 WT13 7756 TIP3 H2   HT     0.417000        1.0080           0
  264538 WT13 7757 TIP3 OH2  OT    -0.834000       15.9994           0
  264539 WT13 7757 TIP3 H1   HT     0.417000        1.0080           0
  264540 WT13 7757 TIP3 H2   HT     0.417000        1.0080           0
  264541 WT13 7758 TIP3 OH2  OT    -0.834000       15.9994           0
  264542 WT13 7758 TIP3 H1   HT     0.417000        1.0080           0
  264543 WT13 7758 TIP3 H2   HT     0.417000        1.0080           0
  264544 WT13 7759 TIP3 OH2  OT    -0.834000       15.9994           0
  264545 WT13 7759 TIP3 H1   HT     0.417000        1.0080           0
  264546 WT13 7759 TIP3 H2   HT     0.417000        1.0080           0
  264547 WT13 7760 TIP3 OH2  OT    -0.834000       15.9994           0
  264548 WT13 7760 TIP3 H1   HT     0.417000        1.0080           0
  264549 WT13 7760 TIP3 H2   HT     0.417000        1.0080           0
  264550 WT13 7761 TIP3 OH2  OT    -0.834000       15.9994           0
  264551 WT13 7761 TIP3 H1   HT     0.417000        1.0080           0
  264552 WT13 7761 TIP3 H2   HT     0.417000        1.0080           0
  264553 WT13 7762 TIP3 OH2  OT    -0.834000       15.9994           0
  264554 WT13 7762 TIP3 H1   HT     0.417000        1.0080           0
  264555 WT13 7762 TIP3 H2   HT     0.417000        1.0080           0
  264556 WT13 7763 TIP3 OH2  OT    -0.834000       15.9994           0
  264557 WT13 7763 TIP3 H1   HT     0.417000        1.0080           0
  264558 WT13 7763 TIP3 H2   HT     0.417000        1.0080           0
  264559 WT13 7764 TIP3 OH2  OT    -0.834000       15.9994           0
  264560 WT13 7764 TIP3 H1   HT     0.417000        1.0080           0
  264561 WT13 7764 TIP3 H2   HT     0.417000        1.0080           0
  264562 WT13 7765 TIP3 OH2  OT    -0.834000       15.9994           0
  264563 WT13 7765 TIP3 H1   HT     0.417000        1.0080           0
  264564 WT13 7765 TIP3 H2   HT     0.417000        1.0080           0
  264565 WT13 7766 TIP3 OH2  OT    -0.834000       15.9994           0
  264566 WT13 7766 TIP3 H1   HT     0.417000        1.0080           0
  264567 WT13 7766 TIP3 H2   HT     0.417000        1.0080           0
  264568 WT13 7767 TIP3 OH2  OT    -0.834000       15.9994           0
  264569 WT13 7767 TIP3 H1   HT     0.417000        1.0080           0
  264570 WT13 7767 TIP3 H2   HT     0.417000        1.0080           0
  264571 WT13 7768 TIP3 OH2  OT    -0.834000       15.9994           0
  264572 WT13 7768 TIP3 H1   HT     0.417000        1.0080           0
  264573 WT13 7768 TIP3 H2   HT     0.417000        1.0080           0
  264574 WT13 7769 TIP3 OH2  OT    -0.834000       15.9994           0
  264575 WT13 7769 TIP3 H1   HT     0.417000        1.0080           0
  264576 WT13 7769 TIP3 H2   HT     0.417000        1.0080           0
  264577 WT13 7770 TIP3 OH2  OT    -0.834000       15.9994           0
  264578 WT13 7770 TIP3 H1   HT     0.417000        1.0080           0
  264579 WT13 7770 TIP3 H2   HT     0.417000        1.0080           0
  264580 WT13 7771 TIP3 OH2  OT    -0.834000       15.9994           0
  264581 WT13 7771 TIP3 H1   HT     0.417000        1.0080           0
  264582 WT13 7771 TIP3 H2   HT     0.417000        1.0080           0
  264583 WT13 7772 TIP3 OH2  OT    -0.834000       15.9994           0
  264584 WT13 7772 TIP3 H1   HT     0.417000        1.0080           0
  264585 WT13 7772 TIP3 H2   HT     0.417000        1.0080           0
  264586 WT13 7773 TIP3 OH2  OT    -0.834000       15.9994           0
  264587 WT13 7773 TIP3 H1   HT     0.417000        1.0080           0
  264588 WT13 7773 TIP3 H2   HT     0.417000        1.0080           0
  264589 WT13 7774 TIP3 OH2  OT    -0.834000       15.9994           0
  264590 WT13 7774 TIP3 H1   HT     0.417000        1.0080           0
  264591 WT13 7774 TIP3 H2   HT     0.417000        1.0080           0
  264592 WT13 7775 TIP3 OH2  OT    -0.834000       15.9994           0
  264593 WT13 7775 TIP3 H1   HT     0.417000        1.0080           0
  264594 WT13 7775 TIP3 H2   HT     0.417000        1.0080           0
  264595 WT13 7776 TIP3 OH2  OT    -0.834000       15.9994           0
  264596 WT13 7776 TIP3 H1   HT     0.417000        1.0080           0
  264597 WT13 7776 TIP3 H2   HT     0.417000        1.0080           0
  264598 WT13 7777 TIP3 OH2  OT    -0.834000       15.9994           0
  264599 WT13 7777 TIP3 H1   HT     0.417000        1.0080           0
  264600 WT13 7777 TIP3 H2   HT     0.417000        1.0080           0
  264601 WT13 7778 TIP3 OH2  OT    -0.834000       15.9994           0
  264602 WT13 7778 TIP3 H1   HT     0.417000        1.0080           0
  264603 WT13 7778 TIP3 H2   HT     0.417000        1.0080           0
  264604 WT13 7779 TIP3 OH2  OT    -0.834000       15.9994           0
  264605 WT13 7779 TIP3 H1   HT     0.417000        1.0080           0
  264606 WT13 7779 TIP3 H2   HT     0.417000        1.0080           0
  264607 WT13 7780 TIP3 OH2  OT    -0.834000       15.9994           0
  264608 WT13 7780 TIP3 H1   HT     0.417000        1.0080           0
  264609 WT13 7780 TIP3 H2   HT     0.417000        1.0080           0
  264610 WT13 7781 TIP3 OH2  OT    -0.834000       15.9994           0
  264611 WT13 7781 TIP3 H1   HT     0.417000        1.0080           0
  264612 WT13 7781 TIP3 H2   HT     0.417000        1.0080           0
  264613 WT13 7782 TIP3 OH2  OT    -0.834000       15.9994           0
  264614 WT13 7782 TIP3 H1   HT     0.417000        1.0080           0
  264615 WT13 7782 TIP3 H2   HT     0.417000        1.0080           0
  264616 WT13 7783 TIP3 OH2  OT    -0.834000       15.9994           0
  264617 WT13 7783 TIP3 H1   HT     0.417000        1.0080           0
  264618 WT13 7783 TIP3 H2   HT     0.417000        1.0080           0
  264619 WT13 7785 TIP3 OH2  OT    -0.834000       15.9994           0
  264620 WT13 7785 TIP3 H1   HT     0.417000        1.0080           0
  264621 WT13 7785 TIP3 H2   HT     0.417000        1.0080           0
  264622 WT13 7786 TIP3 OH2  OT    -0.834000       15.9994           0
  264623 WT13 7786 TIP3 H1   HT     0.417000        1.0080           0
  264624 WT13 7786 TIP3 H2   HT     0.417000        1.0080           0
  264625 WT13 7787 TIP3 OH2  OT    -0.834000       15.9994           0
  264626 WT13 7787 TIP3 H1   HT     0.417000        1.0080           0
  264627 WT13 7787 TIP3 H2   HT     0.417000        1.0080           0
  264628 WT13 7788 TIP3 OH2  OT    -0.834000       15.9994           0
  264629 WT13 7788 TIP3 H1   HT     0.417000        1.0080           0
  264630 WT13 7788 TIP3 H2   HT     0.417000        1.0080           0
  264631 WT13 7789 TIP3 OH2  OT    -0.834000       15.9994           0
  264632 WT13 7789 TIP3 H1   HT     0.417000        1.0080           0
  264633 WT13 7789 TIP3 H2   HT     0.417000        1.0080           0
  264634 WT13 7790 TIP3 OH2  OT    -0.834000       15.9994           0
  264635 WT13 7790 TIP3 H1   HT     0.417000        1.0080           0
  264636 WT13 7790 TIP3 H2   HT     0.417000        1.0080           0
  264637 WT13 7791 TIP3 OH2  OT    -0.834000       15.9994           0
  264638 WT13 7791 TIP3 H1   HT     0.417000        1.0080           0
  264639 WT13 7791 TIP3 H2   HT     0.417000        1.0080           0
  264640 WT13 7792 TIP3 OH2  OT    -0.834000       15.9994           0
  264641 WT13 7792 TIP3 H1   HT     0.417000        1.0080           0
  264642 WT13 7792 TIP3 H2   HT     0.417000        1.0080           0
  264643 WT13 7793 TIP3 OH2  OT    -0.834000       15.9994           0
  264644 WT13 7793 TIP3 H1   HT     0.417000        1.0080           0
  264645 WT13 7793 TIP3 H2   HT     0.417000        1.0080           0
  264646 WT13 7794 TIP3 OH2  OT    -0.834000       15.9994           0
  264647 WT13 7794 TIP3 H1   HT     0.417000        1.0080           0
  264648 WT13 7794 TIP3 H2   HT     0.417000        1.0080           0
  264649 WT13 7796 TIP3 OH2  OT    -0.834000       15.9994           0
  264650 WT13 7796 TIP3 H1   HT     0.417000        1.0080           0
  264651 WT13 7796 TIP3 H2   HT     0.417000        1.0080           0
  264652 WT13 7797 TIP3 OH2  OT    -0.834000       15.9994           0
  264653 WT13 7797 TIP3 H1   HT     0.417000        1.0080           0
  264654 WT13 7797 TIP3 H2   HT     0.417000        1.0080           0
  264655 WT13 7798 TIP3 OH2  OT    -0.834000       15.9994           0
  264656 WT13 7798 TIP3 H1   HT     0.417000        1.0080           0
  264657 WT13 7798 TIP3 H2   HT     0.417000        1.0080           0
  264658 WT13 7799 TIP3 OH2  OT    -0.834000       15.9994           0
  264659 WT13 7799 TIP3 H1   HT     0.417000        1.0080           0
  264660 WT13 7799 TIP3 H2   HT     0.417000        1.0080           0
  264661 WT13 7800 TIP3 OH2  OT    -0.834000       15.9994           0
  264662 WT13 7800 TIP3 H1   HT     0.417000        1.0080           0
  264663 WT13 7800 TIP3 H2   HT     0.417000        1.0080           0
  264664 WT13 7801 TIP3 OH2  OT    -0.834000       15.9994           0
  264665 WT13 7801 TIP3 H1   HT     0.417000        1.0080           0
  264666 WT13 7801 TIP3 H2   HT     0.417000        1.0080           0
  264667 WT13 7802 TIP3 OH2  OT    -0.834000       15.9994           0
  264668 WT13 7802 TIP3 H1   HT     0.417000        1.0080           0
  264669 WT13 7802 TIP3 H2   HT     0.417000        1.0080           0
  264670 WT13 7803 TIP3 OH2  OT    -0.834000       15.9994           0
  264671 WT13 7803 TIP3 H1   HT     0.417000        1.0080           0
  264672 WT13 7803 TIP3 H2   HT     0.417000        1.0080           0
  264673 WT13 7804 TIP3 OH2  OT    -0.834000       15.9994           0
  264674 WT13 7804 TIP3 H1   HT     0.417000        1.0080           0
  264675 WT13 7804 TIP3 H2   HT     0.417000        1.0080           0
  264676 WT13 7805 TIP3 OH2  OT    -0.834000       15.9994           0
  264677 WT13 7805 TIP3 H1   HT     0.417000        1.0080           0
  264678 WT13 7805 TIP3 H2   HT     0.417000        1.0080           0
  264679 WT13 7807 TIP3 OH2  OT    -0.834000       15.9994           0
  264680 WT13 7807 TIP3 H1   HT     0.417000        1.0080           0
  264681 WT13 7807 TIP3 H2   HT     0.417000        1.0080           0
  264682 WT13 7808 TIP3 OH2  OT    -0.834000       15.9994           0
  264683 WT13 7808 TIP3 H1   HT     0.417000        1.0080           0
  264684 WT13 7808 TIP3 H2   HT     0.417000        1.0080           0
  264685 WT13 7809 TIP3 OH2  OT    -0.834000       15.9994           0
  264686 WT13 7809 TIP3 H1   HT     0.417000        1.0080           0
  264687 WT13 7809 TIP3 H2   HT     0.417000        1.0080           0
  264688 WT13 7810 TIP3 OH2  OT    -0.834000       15.9994           0
  264689 WT13 7810 TIP3 H1   HT     0.417000        1.0080           0
  264690 WT13 7810 TIP3 H2   HT     0.417000        1.0080           0
  264691 WT13 7811 TIP3 OH2  OT    -0.834000       15.9994           0
  264692 WT13 7811 TIP3 H1   HT     0.417000        1.0080           0
  264693 WT13 7811 TIP3 H2   HT     0.417000        1.0080           0
  264694 WT13 7812 TIP3 OH2  OT    -0.834000       15.9994           0
  264695 WT13 7812 TIP3 H1   HT     0.417000        1.0080           0
  264696 WT13 7812 TIP3 H2   HT     0.417000        1.0080           0
  264697 WT13 7813 TIP3 OH2  OT    -0.834000       15.9994           0
  264698 WT13 7813 TIP3 H1   HT     0.417000        1.0080           0
  264699 WT13 7813 TIP3 H2   HT     0.417000        1.0080           0
  264700 WT13 7814 TIP3 OH2  OT    -0.834000       15.9994           0
  264701 WT13 7814 TIP3 H1   HT     0.417000        1.0080           0
  264702 WT13 7814 TIP3 H2   HT     0.417000        1.0080           0
  264703 WT13 7815 TIP3 OH2  OT    -0.834000       15.9994           0
  264704 WT13 7815 TIP3 H1   HT     0.417000        1.0080           0
  264705 WT13 7815 TIP3 H2   HT     0.417000        1.0080           0
  264706 WT13 7816 TIP3 OH2  OT    -0.834000       15.9994           0
  264707 WT13 7816 TIP3 H1   HT     0.417000        1.0080           0
  264708 WT13 7816 TIP3 H2   HT     0.417000        1.0080           0
  264709 WT13 7817 TIP3 OH2  OT    -0.834000       15.9994           0
  264710 WT13 7817 TIP3 H1   HT     0.417000        1.0080           0
  264711 WT13 7817 TIP3 H2   HT     0.417000        1.0080           0
  264712 WT13 7818 TIP3 OH2  OT    -0.834000       15.9994           0
  264713 WT13 7818 TIP3 H1   HT     0.417000        1.0080           0
  264714 WT13 7818 TIP3 H2   HT     0.417000        1.0080           0
  264715 WT13 7819 TIP3 OH2  OT    -0.834000       15.9994           0
  264716 WT13 7819 TIP3 H1   HT     0.417000        1.0080           0
  264717 WT13 7819 TIP3 H2   HT     0.417000        1.0080           0
  264718 WT13 7820 TIP3 OH2  OT    -0.834000       15.9994           0
  264719 WT13 7820 TIP3 H1   HT     0.417000        1.0080           0
  264720 WT13 7820 TIP3 H2   HT     0.417000        1.0080           0
  264721 WT13 7821 TIP3 OH2  OT    -0.834000       15.9994           0
  264722 WT13 7821 TIP3 H1   HT     0.417000        1.0080           0
  264723 WT13 7821 TIP3 H2   HT     0.417000        1.0080           0
  264724 WT13 7822 TIP3 OH2  OT    -0.834000       15.9994           0
  264725 WT13 7822 TIP3 H1   HT     0.417000        1.0080           0
  264726 WT13 7822 TIP3 H2   HT     0.417000        1.0080           0
  264727 WT13 7823 TIP3 OH2  OT    -0.834000       15.9994           0
  264728 WT13 7823 TIP3 H1   HT     0.417000        1.0080           0
  264729 WT13 7823 TIP3 H2   HT     0.417000        1.0080           0
  264730 WT13 7824 TIP3 OH2  OT    -0.834000       15.9994           0
  264731 WT13 7824 TIP3 H1   HT     0.417000        1.0080           0
  264732 WT13 7824 TIP3 H2   HT     0.417000        1.0080           0
  264733 WT13 7825 TIP3 OH2  OT    -0.834000       15.9994           0
  264734 WT13 7825 TIP3 H1   HT     0.417000        1.0080           0
  264735 WT13 7825 TIP3 H2   HT     0.417000        1.0080           0
  264736 WT13 7826 TIP3 OH2  OT    -0.834000       15.9994           0
  264737 WT13 7826 TIP3 H1   HT     0.417000        1.0080           0
  264738 WT13 7826 TIP3 H2   HT     0.417000        1.0080           0
  264739 WT13 7827 TIP3 OH2  OT    -0.834000       15.9994           0
  264740 WT13 7827 TIP3 H1   HT     0.417000        1.0080           0
  264741 WT13 7827 TIP3 H2   HT     0.417000        1.0080           0
  264742 WT13 7828 TIP3 OH2  OT    -0.834000       15.9994           0
  264743 WT13 7828 TIP3 H1   HT     0.417000        1.0080           0
  264744 WT13 7828 TIP3 H2   HT     0.417000        1.0080           0
  264745 WT13 7829 TIP3 OH2  OT    -0.834000       15.9994           0
  264746 WT13 7829 TIP3 H1   HT     0.417000        1.0080           0
  264747 WT13 7829 TIP3 H2   HT     0.417000        1.0080           0
  264748 WT13 7830 TIP3 OH2  OT    -0.834000       15.9994           0
  264749 WT13 7830 TIP3 H1   HT     0.417000        1.0080           0
  264750 WT13 7830 TIP3 H2   HT     0.417000        1.0080           0
  264751 WT13 7831 TIP3 OH2  OT    -0.834000       15.9994           0
  264752 WT13 7831 TIP3 H1   HT     0.417000        1.0080           0
  264753 WT13 7831 TIP3 H2   HT     0.417000        1.0080           0
  264754 WT13 7832 TIP3 OH2  OT    -0.834000       15.9994           0
  264755 WT13 7832 TIP3 H1   HT     0.417000        1.0080           0
  264756 WT13 7832 TIP3 H2   HT     0.417000        1.0080           0
  264757 WT13 7833 TIP3 OH2  OT    -0.834000       15.9994           0
  264758 WT13 7833 TIP3 H1   HT     0.417000        1.0080           0
  264759 WT13 7833 TIP3 H2   HT     0.417000        1.0080           0
  264760 WT13 7834 TIP3 OH2  OT    -0.834000       15.9994           0
  264761 WT13 7834 TIP3 H1   HT     0.417000        1.0080           0
  264762 WT13 7834 TIP3 H2   HT     0.417000        1.0080           0
  264763 WT13 7835 TIP3 OH2  OT    -0.834000       15.9994           0
  264764 WT13 7835 TIP3 H1   HT     0.417000        1.0080           0
  264765 WT13 7835 TIP3 H2   HT     0.417000        1.0080           0
  264766 WT13 7836 TIP3 OH2  OT    -0.834000       15.9994           0
  264767 WT13 7836 TIP3 H1   HT     0.417000        1.0080           0
  264768 WT13 7836 TIP3 H2   HT     0.417000        1.0080           0
  264769 WT13 7837 TIP3 OH2  OT    -0.834000       15.9994           0
  264770 WT13 7837 TIP3 H1   HT     0.417000        1.0080           0
  264771 WT13 7837 TIP3 H2   HT     0.417000        1.0080           0
  264772 WT13 7838 TIP3 OH2  OT    -0.834000       15.9994           0
  264773 WT13 7838 TIP3 H1   HT     0.417000        1.0080           0
  264774 WT13 7838 TIP3 H2   HT     0.417000        1.0080           0
  264775 WT13 7839 TIP3 OH2  OT    -0.834000       15.9994           0
  264776 WT13 7839 TIP3 H1   HT     0.417000        1.0080           0
  264777 WT13 7839 TIP3 H2   HT     0.417000        1.0080           0
  264778 WT13 7840 TIP3 OH2  OT    -0.834000       15.9994           0
  264779 WT13 7840 TIP3 H1   HT     0.417000        1.0080           0
  264780 WT13 7840 TIP3 H2   HT     0.417000        1.0080           0
  264781 WT13 7841 TIP3 OH2  OT    -0.834000       15.9994           0
  264782 WT13 7841 TIP3 H1   HT     0.417000        1.0080           0
  264783 WT13 7841 TIP3 H2   HT     0.417000        1.0080           0
  264784 WT13 7842 TIP3 OH2  OT    -0.834000       15.9994           0
  264785 WT13 7842 TIP3 H1   HT     0.417000        1.0080           0
  264786 WT13 7842 TIP3 H2   HT     0.417000        1.0080           0
  264787 WT13 7843 TIP3 OH2  OT    -0.834000       15.9994           0
  264788 WT13 7843 TIP3 H1   HT     0.417000        1.0080           0
  264789 WT13 7843 TIP3 H2   HT     0.417000        1.0080           0
  264790 WT13 7844 TIP3 OH2  OT    -0.834000       15.9994           0
  264791 WT13 7844 TIP3 H1   HT     0.417000        1.0080           0
  264792 WT13 7844 TIP3 H2   HT     0.417000        1.0080           0
  264793 WT13 7845 TIP3 OH2  OT    -0.834000       15.9994           0
  264794 WT13 7845 TIP3 H1   HT     0.417000        1.0080           0
  264795 WT13 7845 TIP3 H2   HT     0.417000        1.0080           0
  264796 WT13 7846 TIP3 OH2  OT    -0.834000       15.9994           0
  264797 WT13 7846 TIP3 H1   HT     0.417000        1.0080           0
  264798 WT13 7846 TIP3 H2   HT     0.417000        1.0080           0
  264799 WT13 7847 TIP3 OH2  OT    -0.834000       15.9994           0
  264800 WT13 7847 TIP3 H1   HT     0.417000        1.0080           0
  264801 WT13 7847 TIP3 H2   HT     0.417000        1.0080           0
  264802 WT13 7848 TIP3 OH2  OT    -0.834000       15.9994           0
  264803 WT13 7848 TIP3 H1   HT     0.417000        1.0080           0
  264804 WT13 7848 TIP3 H2   HT     0.417000        1.0080           0
  264805 WT13 7849 TIP3 OH2  OT    -0.834000       15.9994           0
  264806 WT13 7849 TIP3 H1   HT     0.417000        1.0080           0
  264807 WT13 7849 TIP3 H2   HT     0.417000        1.0080           0
  264808 WT13 7850 TIP3 OH2  OT    -0.834000       15.9994           0
  264809 WT13 7850 TIP3 H1   HT     0.417000        1.0080           0
  264810 WT13 7850 TIP3 H2   HT     0.417000        1.0080           0
  264811 WT13 7851 TIP3 OH2  OT    -0.834000       15.9994           0
  264812 WT13 7851 TIP3 H1   HT     0.417000        1.0080           0
  264813 WT13 7851 TIP3 H2   HT     0.417000        1.0080           0
  264814 WT13 7852 TIP3 OH2  OT    -0.834000       15.9994           0
  264815 WT13 7852 TIP3 H1   HT     0.417000        1.0080           0
  264816 WT13 7852 TIP3 H2   HT     0.417000        1.0080           0
  264817 WT13 7853 TIP3 OH2  OT    -0.834000       15.9994           0
  264818 WT13 7853 TIP3 H1   HT     0.417000        1.0080           0
  264819 WT13 7853 TIP3 H2   HT     0.417000        1.0080           0
  264820 WT13 7854 TIP3 OH2  OT    -0.834000       15.9994           0
  264821 WT13 7854 TIP3 H1   HT     0.417000        1.0080           0
  264822 WT13 7854 TIP3 H2   HT     0.417000        1.0080           0
  264823 WT13 7855 TIP3 OH2  OT    -0.834000       15.9994           0
  264824 WT13 7855 TIP3 H1   HT     0.417000        1.0080           0
  264825 WT13 7855 TIP3 H2   HT     0.417000        1.0080           0
  264826 WT13 7856 TIP3 OH2  OT    -0.834000       15.9994           0
  264827 WT13 7856 TIP3 H1   HT     0.417000        1.0080           0
  264828 WT13 7856 TIP3 H2   HT     0.417000        1.0080           0
  264829 WT13 7857 TIP3 OH2  OT    -0.834000       15.9994           0
  264830 WT13 7857 TIP3 H1   HT     0.417000        1.0080           0
  264831 WT13 7857 TIP3 H2   HT     0.417000        1.0080           0
  264832 WT13 7858 TIP3 OH2  OT    -0.834000       15.9994           0
  264833 WT13 7858 TIP3 H1   HT     0.417000        1.0080           0
  264834 WT13 7858 TIP3 H2   HT     0.417000        1.0080           0
  264835 WT13 7859 TIP3 OH2  OT    -0.834000       15.9994           0
  264836 WT13 7859 TIP3 H1   HT     0.417000        1.0080           0
  264837 WT13 7859 TIP3 H2   HT     0.417000        1.0080           0
  264838 WT13 7861 TIP3 OH2  OT    -0.834000       15.9994           0
  264839 WT13 7861 TIP3 H1   HT     0.417000        1.0080           0
  264840 WT13 7861 TIP3 H2   HT     0.417000        1.0080           0
  264841 WT13 7862 TIP3 OH2  OT    -0.834000       15.9994           0
  264842 WT13 7862 TIP3 H1   HT     0.417000        1.0080           0
  264843 WT13 7862 TIP3 H2   HT     0.417000        1.0080           0
  264844 WT13 7863 TIP3 OH2  OT    -0.834000       15.9994           0
  264845 WT13 7863 TIP3 H1   HT     0.417000        1.0080           0
  264846 WT13 7863 TIP3 H2   HT     0.417000        1.0080           0
  264847 WT13 7864 TIP3 OH2  OT    -0.834000       15.9994           0
  264848 WT13 7864 TIP3 H1   HT     0.417000        1.0080           0
  264849 WT13 7864 TIP3 H2   HT     0.417000        1.0080           0
  264850 WT13 7865 TIP3 OH2  OT    -0.834000       15.9994           0
  264851 WT13 7865 TIP3 H1   HT     0.417000        1.0080           0
  264852 WT13 7865 TIP3 H2   HT     0.417000        1.0080           0
  264853 WT13 7866 TIP3 OH2  OT    -0.834000       15.9994           0
  264854 WT13 7866 TIP3 H1   HT     0.417000        1.0080           0
  264855 WT13 7866 TIP3 H2   HT     0.417000        1.0080           0
  264856 WT13 7867 TIP3 OH2  OT    -0.834000       15.9994           0
  264857 WT13 7867 TIP3 H1   HT     0.417000        1.0080           0
  264858 WT13 7867 TIP3 H2   HT     0.417000        1.0080           0
  264859 WT13 7868 TIP3 OH2  OT    -0.834000       15.9994           0
  264860 WT13 7868 TIP3 H1   HT     0.417000        1.0080           0
  264861 WT13 7868 TIP3 H2   HT     0.417000        1.0080           0
  264862 WT13 7869 TIP3 OH2  OT    -0.834000       15.9994           0
  264863 WT13 7869 TIP3 H1   HT     0.417000        1.0080           0
  264864 WT13 7869 TIP3 H2   HT     0.417000        1.0080           0
  264865 WT13 7870 TIP3 OH2  OT    -0.834000       15.9994           0
  264866 WT13 7870 TIP3 H1   HT     0.417000        1.0080           0
  264867 WT13 7870 TIP3 H2   HT     0.417000        1.0080           0
  264868 WT13 7871 TIP3 OH2  OT    -0.834000       15.9994           0
  264869 WT13 7871 TIP3 H1   HT     0.417000        1.0080           0
  264870 WT13 7871 TIP3 H2   HT     0.417000        1.0080           0
  264871 WT13 7872 TIP3 OH2  OT    -0.834000       15.9994           0
  264872 WT13 7872 TIP3 H1   HT     0.417000        1.0080           0
  264873 WT13 7872 TIP3 H2   HT     0.417000        1.0080           0
  264874 WT13 7873 TIP3 OH2  OT    -0.834000       15.9994           0
  264875 WT13 7873 TIP3 H1   HT     0.417000        1.0080           0
  264876 WT13 7873 TIP3 H2   HT     0.417000        1.0080           0
  264877 WT13 7874 TIP3 OH2  OT    -0.834000       15.9994           0
  264878 WT13 7874 TIP3 H1   HT     0.417000        1.0080           0
  264879 WT13 7874 TIP3 H2   HT     0.417000        1.0080           0
  264880 WT13 7875 TIP3 OH2  OT    -0.834000       15.9994           0
  264881 WT13 7875 TIP3 H1   HT     0.417000        1.0080           0
  264882 WT13 7875 TIP3 H2   HT     0.417000        1.0080           0
  264883 WT13 7877 TIP3 OH2  OT    -0.834000       15.9994           0
  264884 WT13 7877 TIP3 H1   HT     0.417000        1.0080           0
  264885 WT13 7877 TIP3 H2   HT     0.417000        1.0080           0
  264886 WT13 7878 TIP3 OH2  OT    -0.834000       15.9994           0
  264887 WT13 7878 TIP3 H1   HT     0.417000        1.0080           0
  264888 WT13 7878 TIP3 H2   HT     0.417000        1.0080           0
  264889 WT13 7879 TIP3 OH2  OT    -0.834000       15.9994           0
  264890 WT13 7879 TIP3 H1   HT     0.417000        1.0080           0
  264891 WT13 7879 TIP3 H2   HT     0.417000        1.0080           0
  264892 WT13 7880 TIP3 OH2  OT    -0.834000       15.9994           0
  264893 WT13 7880 TIP3 H1   HT     0.417000        1.0080           0
  264894 WT13 7880 TIP3 H2   HT     0.417000        1.0080           0
  264895 WT13 7881 TIP3 OH2  OT    -0.834000       15.9994           0
  264896 WT13 7881 TIP3 H1   HT     0.417000        1.0080           0
  264897 WT13 7881 TIP3 H2   HT     0.417000        1.0080           0
  264898 WT13 7882 TIP3 OH2  OT    -0.834000       15.9994           0
  264899 WT13 7882 TIP3 H1   HT     0.417000        1.0080           0
  264900 WT13 7882 TIP3 H2   HT     0.417000        1.0080           0
  264901 WT13 7883 TIP3 OH2  OT    -0.834000       15.9994           0
  264902 WT13 7883 TIP3 H1   HT     0.417000        1.0080           0
  264903 WT13 7883 TIP3 H2   HT     0.417000        1.0080           0
  264904 WT13 7884 TIP3 OH2  OT    -0.834000       15.9994           0
  264905 WT13 7884 TIP3 H1   HT     0.417000        1.0080           0
  264906 WT13 7884 TIP3 H2   HT     0.417000        1.0080           0
  264907 WT13 7885 TIP3 OH2  OT    -0.834000       15.9994           0
  264908 WT13 7885 TIP3 H1   HT     0.417000        1.0080           0
  264909 WT13 7885 TIP3 H2   HT     0.417000        1.0080           0
  264910 WT13 7886 TIP3 OH2  OT    -0.834000       15.9994           0
  264911 WT13 7886 TIP3 H1   HT     0.417000        1.0080           0
  264912 WT13 7886 TIP3 H2   HT     0.417000        1.0080           0
  264913 WT13 7887 TIP3 OH2  OT    -0.834000       15.9994           0
  264914 WT13 7887 TIP3 H1   HT     0.417000        1.0080           0
  264915 WT13 7887 TIP3 H2   HT     0.417000        1.0080           0
  264916 WT13 7888 TIP3 OH2  OT    -0.834000       15.9994           0
  264917 WT13 7888 TIP3 H1   HT     0.417000        1.0080           0
  264918 WT13 7888 TIP3 H2   HT     0.417000        1.0080           0
  264919 WT13 7889 TIP3 OH2  OT    -0.834000       15.9994           0
  264920 WT13 7889 TIP3 H1   HT     0.417000        1.0080           0
  264921 WT13 7889 TIP3 H2   HT     0.417000        1.0080           0
  264922 WT13 7890 TIP3 OH2  OT    -0.834000       15.9994           0
  264923 WT13 7890 TIP3 H1   HT     0.417000        1.0080           0
  264924 WT13 7890 TIP3 H2   HT     0.417000        1.0080           0
  264925 WT13 7891 TIP3 OH2  OT    -0.834000       15.9994           0
  264926 WT13 7891 TIP3 H1   HT     0.417000        1.0080           0
  264927 WT13 7891 TIP3 H2   HT     0.417000        1.0080           0
  264928 WT13 7892 TIP3 OH2  OT    -0.834000       15.9994           0
  264929 WT13 7892 TIP3 H1   HT     0.417000        1.0080           0
  264930 WT13 7892 TIP3 H2   HT     0.417000        1.0080           0
  264931 WT13 7893 TIP3 OH2  OT    -0.834000       15.9994           0
  264932 WT13 7893 TIP3 H1   HT     0.417000        1.0080           0
  264933 WT13 7893 TIP3 H2   HT     0.417000        1.0080           0
  264934 WT13 7894 TIP3 OH2  OT    -0.834000       15.9994           0
  264935 WT13 7894 TIP3 H1   HT     0.417000        1.0080           0
  264936 WT13 7894 TIP3 H2   HT     0.417000        1.0080           0
  264937 WT13 7895 TIP3 OH2  OT    -0.834000       15.9994           0
  264938 WT13 7895 TIP3 H1   HT     0.417000        1.0080           0
  264939 WT13 7895 TIP3 H2   HT     0.417000        1.0080           0
  264940 WT13 7896 TIP3 OH2  OT    -0.834000       15.9994           0
  264941 WT13 7896 TIP3 H1   HT     0.417000        1.0080           0
  264942 WT13 7896 TIP3 H2   HT     0.417000        1.0080           0
  264943 WT13 7897 TIP3 OH2  OT    -0.834000       15.9994           0
  264944 WT13 7897 TIP3 H1   HT     0.417000        1.0080           0
  264945 WT13 7897 TIP3 H2   HT     0.417000        1.0080           0
  264946 WT13 7898 TIP3 OH2  OT    -0.834000       15.9994           0
  264947 WT13 7898 TIP3 H1   HT     0.417000        1.0080           0
  264948 WT13 7898 TIP3 H2   HT     0.417000        1.0080           0
  264949 WT13 7899 TIP3 OH2  OT    -0.834000       15.9994           0
  264950 WT13 7899 TIP3 H1   HT     0.417000        1.0080           0
  264951 WT13 7899 TIP3 H2   HT     0.417000        1.0080           0
  264952 WT13 7900 TIP3 OH2  OT    -0.834000       15.9994           0
  264953 WT13 7900 TIP3 H1   HT     0.417000        1.0080           0
  264954 WT13 7900 TIP3 H2   HT     0.417000        1.0080           0
  264955 WT13 7901 TIP3 OH2  OT    -0.834000       15.9994           0
  264956 WT13 7901 TIP3 H1   HT     0.417000        1.0080           0
  264957 WT13 7901 TIP3 H2   HT     0.417000        1.0080           0
  264958 WT13 7902 TIP3 OH2  OT    -0.834000       15.9994           0
  264959 WT13 7902 TIP3 H1   HT     0.417000        1.0080           0
  264960 WT13 7902 TIP3 H2   HT     0.417000        1.0080           0
  264961 WT13 7903 TIP3 OH2  OT    -0.834000       15.9994           0
  264962 WT13 7903 TIP3 H1   HT     0.417000        1.0080           0
  264963 WT13 7903 TIP3 H2   HT     0.417000        1.0080           0
  264964 WT13 7904 TIP3 OH2  OT    -0.834000       15.9994           0
  264965 WT13 7904 TIP3 H1   HT     0.417000        1.0080           0
  264966 WT13 7904 TIP3 H2   HT     0.417000        1.0080           0
  264967 WT13 7905 TIP3 OH2  OT    -0.834000       15.9994           0
  264968 WT13 7905 TIP3 H1   HT     0.417000        1.0080           0
  264969 WT13 7905 TIP3 H2   HT     0.417000        1.0080           0
  264970 WT13 7906 TIP3 OH2  OT    -0.834000       15.9994           0
  264971 WT13 7906 TIP3 H1   HT     0.417000        1.0080           0
  264972 WT13 7906 TIP3 H2   HT     0.417000        1.0080           0
  264973 WT13 7907 TIP3 OH2  OT    -0.834000       15.9994           0
  264974 WT13 7907 TIP3 H1   HT     0.417000        1.0080           0
  264975 WT13 7907 TIP3 H2   HT     0.417000        1.0080           0
  264976 WT13 7908 TIP3 OH2  OT    -0.834000       15.9994           0
  264977 WT13 7908 TIP3 H1   HT     0.417000        1.0080           0
  264978 WT13 7908 TIP3 H2   HT     0.417000        1.0080           0
  264979 WT13 7909 TIP3 OH2  OT    -0.834000       15.9994           0
  264980 WT13 7909 TIP3 H1   HT     0.417000        1.0080           0
  264981 WT13 7909 TIP3 H2   HT     0.417000        1.0080           0
  264982 WT13 7910 TIP3 OH2  OT    -0.834000       15.9994           0
  264983 WT13 7910 TIP3 H1   HT     0.417000        1.0080           0
  264984 WT13 7910 TIP3 H2   HT     0.417000        1.0080           0
  264985 WT13 7911 TIP3 OH2  OT    -0.834000       15.9994           0
  264986 WT13 7911 TIP3 H1   HT     0.417000        1.0080           0
  264987 WT13 7911 TIP3 H2   HT     0.417000        1.0080           0
  264988 WT13 7912 TIP3 OH2  OT    -0.834000       15.9994           0
  264989 WT13 7912 TIP3 H1   HT     0.417000        1.0080           0
  264990 WT13 7912 TIP3 H2   HT     0.417000        1.0080           0
  264991 WT13 7913 TIP3 OH2  OT    -0.834000       15.9994           0
  264992 WT13 7913 TIP3 H1   HT     0.417000        1.0080           0
  264993 WT13 7913 TIP3 H2   HT     0.417000        1.0080           0
  264994 WT13 7914 TIP3 OH2  OT    -0.834000       15.9994           0
  264995 WT13 7914 TIP3 H1   HT     0.417000        1.0080           0
  264996 WT13 7914 TIP3 H2   HT     0.417000        1.0080           0
  264997 WT13 7915 TIP3 OH2  OT    -0.834000       15.9994           0
  264998 WT13 7915 TIP3 H1   HT     0.417000        1.0080           0
  264999 WT13 7915 TIP3 H2   HT     0.417000        1.0080           0
  265000 WT13 7916 TIP3 OH2  OT    -0.834000       15.9994           0
  265001 WT13 7916 TIP3 H1   HT     0.417000        1.0080           0
  265002 WT13 7916 TIP3 H2   HT     0.417000        1.0080           0
  265003 WT13 7917 TIP3 OH2  OT    -0.834000       15.9994           0
  265004 WT13 7917 TIP3 H1   HT     0.417000        1.0080           0
  265005 WT13 7917 TIP3 H2   HT     0.417000        1.0080           0
  265006 WT13 7918 TIP3 OH2  OT    -0.834000       15.9994           0
  265007 WT13 7918 TIP3 H1   HT     0.417000        1.0080           0
  265008 WT13 7918 TIP3 H2   HT     0.417000        1.0080           0
  265009 WT13 7919 TIP3 OH2  OT    -0.834000       15.9994           0
  265010 WT13 7919 TIP3 H1   HT     0.417000        1.0080           0
  265011 WT13 7919 TIP3 H2   HT     0.417000        1.0080           0
  265012 WT13 7920 TIP3 OH2  OT    -0.834000       15.9994           0
  265013 WT13 7920 TIP3 H1   HT     0.417000        1.0080           0
  265014 WT13 7920 TIP3 H2   HT     0.417000        1.0080           0
  265015 WT13 7921 TIP3 OH2  OT    -0.834000       15.9994           0
  265016 WT13 7921 TIP3 H1   HT     0.417000        1.0080           0
  265017 WT13 7921 TIP3 H2   HT     0.417000        1.0080           0
  265018 WT13 7922 TIP3 OH2  OT    -0.834000       15.9994           0
  265019 WT13 7922 TIP3 H1   HT     0.417000        1.0080           0
  265020 WT13 7922 TIP3 H2   HT     0.417000        1.0080           0
  265021 WT13 7923 TIP3 OH2  OT    -0.834000       15.9994           0
  265022 WT13 7923 TIP3 H1   HT     0.417000        1.0080           0
  265023 WT13 7923 TIP3 H2   HT     0.417000        1.0080           0
  265024 WT13 7924 TIP3 OH2  OT    -0.834000       15.9994           0
  265025 WT13 7924 TIP3 H1   HT     0.417000        1.0080           0
  265026 WT13 7924 TIP3 H2   HT     0.417000        1.0080           0
  265027 WT13 7925 TIP3 OH2  OT    -0.834000       15.9994           0
  265028 WT13 7925 TIP3 H1   HT     0.417000        1.0080           0
  265029 WT13 7925 TIP3 H2   HT     0.417000        1.0080           0
  265030 WT13 7926 TIP3 OH2  OT    -0.834000       15.9994           0
  265031 WT13 7926 TIP3 H1   HT     0.417000        1.0080           0
  265032 WT13 7926 TIP3 H2   HT     0.417000        1.0080           0
  265033 WT13 7927 TIP3 OH2  OT    -0.834000       15.9994           0
  265034 WT13 7927 TIP3 H1   HT     0.417000        1.0080           0
  265035 WT13 7927 TIP3 H2   HT     0.417000        1.0080           0
  265036 WT13 7928 TIP3 OH2  OT    -0.834000       15.9994           0
  265037 WT13 7928 TIP3 H1   HT     0.417000        1.0080           0
  265038 WT13 7928 TIP3 H2   HT     0.417000        1.0080           0
  265039 WT13 7929 TIP3 OH2  OT    -0.834000       15.9994           0
  265040 WT13 7929 TIP3 H1   HT     0.417000        1.0080           0
  265041 WT13 7929 TIP3 H2   HT     0.417000        1.0080           0
  265042 WT13 7930 TIP3 OH2  OT    -0.834000       15.9994           0
  265043 WT13 7930 TIP3 H1   HT     0.417000        1.0080           0
  265044 WT13 7930 TIP3 H2   HT     0.417000        1.0080           0
  265045 WT13 7931 TIP3 OH2  OT    -0.834000       15.9994           0
  265046 WT13 7931 TIP3 H1   HT     0.417000        1.0080           0
  265047 WT13 7931 TIP3 H2   HT     0.417000        1.0080           0
  265048 WT13 7932 TIP3 OH2  OT    -0.834000       15.9994           0
  265049 WT13 7932 TIP3 H1   HT     0.417000        1.0080           0
  265050 WT13 7932 TIP3 H2   HT     0.417000        1.0080           0
  265051 WT13 7933 TIP3 OH2  OT    -0.834000       15.9994           0
  265052 WT13 7933 TIP3 H1   HT     0.417000        1.0080           0
  265053 WT13 7933 TIP3 H2   HT     0.417000        1.0080           0
  265054 WT13 7934 TIP3 OH2  OT    -0.834000       15.9994           0
  265055 WT13 7934 TIP3 H1   HT     0.417000        1.0080           0
  265056 WT13 7934 TIP3 H2   HT     0.417000        1.0080           0
  265057 WT13 7935 TIP3 OH2  OT    -0.834000       15.9994           0
  265058 WT13 7935 TIP3 H1   HT     0.417000        1.0080           0
  265059 WT13 7935 TIP3 H2   HT     0.417000        1.0080           0
  265060 WT13 7936 TIP3 OH2  OT    -0.834000       15.9994           0
  265061 WT13 7936 TIP3 H1   HT     0.417000        1.0080           0
  265062 WT13 7936 TIP3 H2   HT     0.417000        1.0080           0
  265063 WT13 7937 TIP3 OH2  OT    -0.834000       15.9994           0
  265064 WT13 7937 TIP3 H1   HT     0.417000        1.0080           0
  265065 WT13 7937 TIP3 H2   HT     0.417000        1.0080           0
  265066 WT13 7938 TIP3 OH2  OT    -0.834000       15.9994           0
  265067 WT13 7938 TIP3 H1   HT     0.417000        1.0080           0
  265068 WT13 7938 TIP3 H2   HT     0.417000        1.0080           0
  265069 WT13 7939 TIP3 OH2  OT    -0.834000       15.9994           0
  265070 WT13 7939 TIP3 H1   HT     0.417000        1.0080           0
  265071 WT13 7939 TIP3 H2   HT     0.417000        1.0080           0
  265072 WT13 7940 TIP3 OH2  OT    -0.834000       15.9994           0
  265073 WT13 7940 TIP3 H1   HT     0.417000        1.0080           0
  265074 WT13 7940 TIP3 H2   HT     0.417000        1.0080           0
  265075 WT13 7941 TIP3 OH2  OT    -0.834000       15.9994           0
  265076 WT13 7941 TIP3 H1   HT     0.417000        1.0080           0
  265077 WT13 7941 TIP3 H2   HT     0.417000        1.0080           0
  265078 WT13 7942 TIP3 OH2  OT    -0.834000       15.9994           0
  265079 WT13 7942 TIP3 H1   HT     0.417000        1.0080           0
  265080 WT13 7942 TIP3 H2   HT     0.417000        1.0080           0
  265081 WT13 7943 TIP3 OH2  OT    -0.834000       15.9994           0
  265082 WT13 7943 TIP3 H1   HT     0.417000        1.0080           0
  265083 WT13 7943 TIP3 H2   HT     0.417000        1.0080           0
  265084 WT13 7944 TIP3 OH2  OT    -0.834000       15.9994           0
  265085 WT13 7944 TIP3 H1   HT     0.417000        1.0080           0
  265086 WT13 7944 TIP3 H2   HT     0.417000        1.0080           0
  265087 WT13 7945 TIP3 OH2  OT    -0.834000       15.9994           0
  265088 WT13 7945 TIP3 H1   HT     0.417000        1.0080           0
  265089 WT13 7945 TIP3 H2   HT     0.417000        1.0080           0
  265090 WT13 7946 TIP3 OH2  OT    -0.834000       15.9994           0
  265091 WT13 7946 TIP3 H1   HT     0.417000        1.0080           0
  265092 WT13 7946 TIP3 H2   HT     0.417000        1.0080           0
  265093 WT13 7947 TIP3 OH2  OT    -0.834000       15.9994           0
  265094 WT13 7947 TIP3 H1   HT     0.417000        1.0080           0
  265095 WT13 7947 TIP3 H2   HT     0.417000        1.0080           0
  265096 WT13 7948 TIP3 OH2  OT    -0.834000       15.9994           0
  265097 WT13 7948 TIP3 H1   HT     0.417000        1.0080           0
  265098 WT13 7948 TIP3 H2   HT     0.417000        1.0080           0
  265099 WT13 7949 TIP3 OH2  OT    -0.834000       15.9994           0
  265100 WT13 7949 TIP3 H1   HT     0.417000        1.0080           0
  265101 WT13 7949 TIP3 H2   HT     0.417000        1.0080           0
  265102 WT13 7950 TIP3 OH2  OT    -0.834000       15.9994           0
  265103 WT13 7950 TIP3 H1   HT     0.417000        1.0080           0
  265104 WT13 7950 TIP3 H2   HT     0.417000        1.0080           0
  265105 WT13 7952 TIP3 OH2  OT    -0.834000       15.9994           0
  265106 WT13 7952 TIP3 H1   HT     0.417000        1.0080           0
  265107 WT13 7952 TIP3 H2   HT     0.417000        1.0080           0
  265108 WT13 7953 TIP3 OH2  OT    -0.834000       15.9994           0
  265109 WT13 7953 TIP3 H1   HT     0.417000        1.0080           0
  265110 WT13 7953 TIP3 H2   HT     0.417000        1.0080           0
  265111 WT13 7954 TIP3 OH2  OT    -0.834000       15.9994           0
  265112 WT13 7954 TIP3 H1   HT     0.417000        1.0080           0
  265113 WT13 7954 TIP3 H2   HT     0.417000        1.0080           0
  265114 WT13 7955 TIP3 OH2  OT    -0.834000       15.9994           0
  265115 WT13 7955 TIP3 H1   HT     0.417000        1.0080           0
  265116 WT13 7955 TIP3 H2   HT     0.417000        1.0080           0
  265117 WT13 7956 TIP3 OH2  OT    -0.834000       15.9994           0
  265118 WT13 7956 TIP3 H1   HT     0.417000        1.0080           0
  265119 WT13 7956 TIP3 H2   HT     0.417000        1.0080           0
  265120 WT13 7957 TIP3 OH2  OT    -0.834000       15.9994           0
  265121 WT13 7957 TIP3 H1   HT     0.417000        1.0080           0
  265122 WT13 7957 TIP3 H2   HT     0.417000        1.0080           0
  265123 WT13 7958 TIP3 OH2  OT    -0.834000       15.9994           0
  265124 WT13 7958 TIP3 H1   HT     0.417000        1.0080           0
  265125 WT13 7958 TIP3 H2   HT     0.417000        1.0080           0
  265126 WT13 7959 TIP3 OH2  OT    -0.834000       15.9994           0
  265127 WT13 7959 TIP3 H1   HT     0.417000        1.0080           0
  265128 WT13 7959 TIP3 H2   HT     0.417000        1.0080           0
  265129 WT13 7960 TIP3 OH2  OT    -0.834000       15.9994           0
  265130 WT13 7960 TIP3 H1   HT     0.417000        1.0080           0
  265131 WT13 7960 TIP3 H2   HT     0.417000        1.0080           0
  265132 WT13 7961 TIP3 OH2  OT    -0.834000       15.9994           0
  265133 WT13 7961 TIP3 H1   HT     0.417000        1.0080           0
  265134 WT13 7961 TIP3 H2   HT     0.417000        1.0080           0
  265135 WT13 7962 TIP3 OH2  OT    -0.834000       15.9994           0
  265136 WT13 7962 TIP3 H1   HT     0.417000        1.0080           0
  265137 WT13 7962 TIP3 H2   HT     0.417000        1.0080           0
  265138 WT13 7963 TIP3 OH2  OT    -0.834000       15.9994           0
  265139 WT13 7963 TIP3 H1   HT     0.417000        1.0080           0
  265140 WT13 7963 TIP3 H2   HT     0.417000        1.0080           0
  265141 WT13 7965 TIP3 OH2  OT    -0.834000       15.9994           0
  265142 WT13 7965 TIP3 H1   HT     0.417000        1.0080           0
  265143 WT13 7965 TIP3 H2   HT     0.417000        1.0080           0
  265144 WT13 7966 TIP3 OH2  OT    -0.834000       15.9994           0
  265145 WT13 7966 TIP3 H1   HT     0.417000        1.0080           0
  265146 WT13 7966 TIP3 H2   HT     0.417000        1.0080           0
  265147 WT13 7967 TIP3 OH2  OT    -0.834000       15.9994           0
  265148 WT13 7967 TIP3 H1   HT     0.417000        1.0080           0
  265149 WT13 7967 TIP3 H2   HT     0.417000        1.0080           0
  265150 WT13 7968 TIP3 OH2  OT    -0.834000       15.9994           0
  265151 WT13 7968 TIP3 H1   HT     0.417000        1.0080           0
  265152 WT13 7968 TIP3 H2   HT     0.417000        1.0080           0
  265153 WT13 7969 TIP3 OH2  OT    -0.834000       15.9994           0
  265154 WT13 7969 TIP3 H1   HT     0.417000        1.0080           0
  265155 WT13 7969 TIP3 H2   HT     0.417000        1.0080           0
  265156 WT13 7970 TIP3 OH2  OT    -0.834000       15.9994           0
  265157 WT13 7970 TIP3 H1   HT     0.417000        1.0080           0
  265158 WT13 7970 TIP3 H2   HT     0.417000        1.0080           0
  265159 WT13 7971 TIP3 OH2  OT    -0.834000       15.9994           0
  265160 WT13 7971 TIP3 H1   HT     0.417000        1.0080           0
  265161 WT13 7971 TIP3 H2   HT     0.417000        1.0080           0
  265162 WT13 7972 TIP3 OH2  OT    -0.834000       15.9994           0
  265163 WT13 7972 TIP3 H1   HT     0.417000        1.0080           0
  265164 WT13 7972 TIP3 H2   HT     0.417000        1.0080           0
  265165 WT13 7973 TIP3 OH2  OT    -0.834000       15.9994           0
  265166 WT13 7973 TIP3 H1   HT     0.417000        1.0080           0
  265167 WT13 7973 TIP3 H2   HT     0.417000        1.0080           0
  265168 WT13 7974 TIP3 OH2  OT    -0.834000       15.9994           0
  265169 WT13 7974 TIP3 H1   HT     0.417000        1.0080           0
  265170 WT13 7974 TIP3 H2   HT     0.417000        1.0080           0
  265171 WT13 7975 TIP3 OH2  OT    -0.834000       15.9994           0
  265172 WT13 7975 TIP3 H1   HT     0.417000        1.0080           0
  265173 WT13 7975 TIP3 H2   HT     0.417000        1.0080           0
  265174 WT13 7976 TIP3 OH2  OT    -0.834000       15.9994           0
  265175 WT13 7976 TIP3 H1   HT     0.417000        1.0080           0
  265176 WT13 7976 TIP3 H2   HT     0.417000        1.0080           0
  265177 WT13 7977 TIP3 OH2  OT    -0.834000       15.9994           0
  265178 WT13 7977 TIP3 H1   HT     0.417000        1.0080           0
  265179 WT13 7977 TIP3 H2   HT     0.417000        1.0080           0
  265180 WT13 7979 TIP3 OH2  OT    -0.834000       15.9994           0
  265181 WT13 7979 TIP3 H1   HT     0.417000        1.0080           0
  265182 WT13 7979 TIP3 H2   HT     0.417000        1.0080           0
  265183 WT13 7980 TIP3 OH2  OT    -0.834000       15.9994           0
  265184 WT13 7980 TIP3 H1   HT     0.417000        1.0080           0
  265185 WT13 7980 TIP3 H2   HT     0.417000        1.0080           0
  265186 WT13 7981 TIP3 OH2  OT    -0.834000       15.9994           0
  265187 WT13 7981 TIP3 H1   HT     0.417000        1.0080           0
  265188 WT13 7981 TIP3 H2   HT     0.417000        1.0080           0
  265189 WT13 7982 TIP3 OH2  OT    -0.834000       15.9994           0
  265190 WT13 7982 TIP3 H1   HT     0.417000        1.0080           0
  265191 WT13 7982 TIP3 H2   HT     0.417000        1.0080           0
  265192 WT13 7984 TIP3 OH2  OT    -0.834000       15.9994           0
  265193 WT13 7984 TIP3 H1   HT     0.417000        1.0080           0
  265194 WT13 7984 TIP3 H2   HT     0.417000        1.0080           0
  265195 WT13 7985 TIP3 OH2  OT    -0.834000       15.9994           0
  265196 WT13 7985 TIP3 H1   HT     0.417000        1.0080           0
  265197 WT13 7985 TIP3 H2   HT     0.417000        1.0080           0
  265198 WT13 7986 TIP3 OH2  OT    -0.834000       15.9994           0
  265199 WT13 7986 TIP3 H1   HT     0.417000        1.0080           0
  265200 WT13 7986 TIP3 H2   HT     0.417000        1.0080           0
  265201 WT13 7987 TIP3 OH2  OT    -0.834000       15.9994           0
  265202 WT13 7987 TIP3 H1   HT     0.417000        1.0080           0
  265203 WT13 7987 TIP3 H2   HT     0.417000        1.0080           0
  265204 WT13 7990 TIP3 OH2  OT    -0.834000       15.9994           0
  265205 WT13 7990 TIP3 H1   HT     0.417000        1.0080           0
  265206 WT13 7990 TIP3 H2   HT     0.417000        1.0080           0
  265207 WT13 7991 TIP3 OH2  OT    -0.834000       15.9994           0
  265208 WT13 7991 TIP3 H1   HT     0.417000        1.0080           0
  265209 WT13 7991 TIP3 H2   HT     0.417000        1.0080           0
  265210 WT13 7992 TIP3 OH2  OT    -0.834000       15.9994           0
  265211 WT13 7992 TIP3 H1   HT     0.417000        1.0080           0
  265212 WT13 7992 TIP3 H2   HT     0.417000        1.0080           0
  265213 WT13 7993 TIP3 OH2  OT    -0.834000       15.9994           0
  265214 WT13 7993 TIP3 H1   HT     0.417000        1.0080           0
  265215 WT13 7993 TIP3 H2   HT     0.417000        1.0080           0
  265216 WT13 7994 TIP3 OH2  OT    -0.834000       15.9994           0
  265217 WT13 7994 TIP3 H1   HT     0.417000        1.0080           0
  265218 WT13 7994 TIP3 H2   HT     0.417000        1.0080           0
  265219 WT13 7995 TIP3 OH2  OT    -0.834000       15.9994           0
  265220 WT13 7995 TIP3 H1   HT     0.417000        1.0080           0
  265221 WT13 7995 TIP3 H2   HT     0.417000        1.0080           0
  265222 WT13 7996 TIP3 OH2  OT    -0.834000       15.9994           0
  265223 WT13 7996 TIP3 H1   HT     0.417000        1.0080           0
  265224 WT13 7996 TIP3 H2   HT     0.417000        1.0080           0
  265225 WT13 7999 TIP3 OH2  OT    -0.834000       15.9994           0
  265226 WT13 7999 TIP3 H1   HT     0.417000        1.0080           0
  265227 WT13 7999 TIP3 H2   HT     0.417000        1.0080           0
  265228 WT13 8000 TIP3 OH2  OT    -0.834000       15.9994           0
  265229 WT13 8000 TIP3 H1   HT     0.417000        1.0080           0
  265230 WT13 8000 TIP3 H2   HT     0.417000        1.0080           0
  265231 WT13 8001 TIP3 OH2  OT    -0.834000       15.9994           0
  265232 WT13 8001 TIP3 H1   HT     0.417000        1.0080           0
  265233 WT13 8001 TIP3 H2   HT     0.417000        1.0080           0
  265234 WT13 8002 TIP3 OH2  OT    -0.834000       15.9994           0
  265235 WT13 8002 TIP3 H1   HT     0.417000        1.0080           0
  265236 WT13 8002 TIP3 H2   HT     0.417000        1.0080           0
  265237 WT13 8003 TIP3 OH2  OT    -0.834000       15.9994           0
  265238 WT13 8003 TIP3 H1   HT     0.417000        1.0080           0
  265239 WT13 8003 TIP3 H2   HT     0.417000        1.0080           0
  265240 WT13 8004 TIP3 OH2  OT    -0.834000       15.9994           0
  265241 WT13 8004 TIP3 H1   HT     0.417000        1.0080           0
  265242 WT13 8004 TIP3 H2   HT     0.417000        1.0080           0
  265243 WT13 8005 TIP3 OH2  OT    -0.834000       15.9994           0
  265244 WT13 8005 TIP3 H1   HT     0.417000        1.0080           0
  265245 WT13 8005 TIP3 H2   HT     0.417000        1.0080           0
  265246 WT13 8006 TIP3 OH2  OT    -0.834000       15.9994           0
  265247 WT13 8006 TIP3 H1   HT     0.417000        1.0080           0
  265248 WT13 8006 TIP3 H2   HT     0.417000        1.0080           0
  265249 WT13 8007 TIP3 OH2  OT    -0.834000       15.9994           0
  265250 WT13 8007 TIP3 H1   HT     0.417000        1.0080           0
  265251 WT13 8007 TIP3 H2   HT     0.417000        1.0080           0
  265252 WT13 8008 TIP3 OH2  OT    -0.834000       15.9994           0
  265253 WT13 8008 TIP3 H1   HT     0.417000        1.0080           0
  265254 WT13 8008 TIP3 H2   HT     0.417000        1.0080           0
  265255 WT13 8010 TIP3 OH2  OT    -0.834000       15.9994           0
  265256 WT13 8010 TIP3 H1   HT     0.417000        1.0080           0
  265257 WT13 8010 TIP3 H2   HT     0.417000        1.0080           0
  265258 WT13 8011 TIP3 OH2  OT    -0.834000       15.9994           0
  265259 WT13 8011 TIP3 H1   HT     0.417000        1.0080           0
  265260 WT13 8011 TIP3 H2   HT     0.417000        1.0080           0
  265261 WT13 8012 TIP3 OH2  OT    -0.834000       15.9994           0
  265262 WT13 8012 TIP3 H1   HT     0.417000        1.0080           0
  265263 WT13 8012 TIP3 H2   HT     0.417000        1.0080           0
  265264 WT13 8013 TIP3 OH2  OT    -0.834000       15.9994           0
  265265 WT13 8013 TIP3 H1   HT     0.417000        1.0080           0
  265266 WT13 8013 TIP3 H2   HT     0.417000        1.0080           0
  265267 WT13 8014 TIP3 OH2  OT    -0.834000       15.9994           0
  265268 WT13 8014 TIP3 H1   HT     0.417000        1.0080           0
  265269 WT13 8014 TIP3 H2   HT     0.417000        1.0080           0
  265270 WT13 8015 TIP3 OH2  OT    -0.834000       15.9994           0
  265271 WT13 8015 TIP3 H1   HT     0.417000        1.0080           0
  265272 WT13 8015 TIP3 H2   HT     0.417000        1.0080           0
  265273 WT13 8016 TIP3 OH2  OT    -0.834000       15.9994           0
  265274 WT13 8016 TIP3 H1   HT     0.417000        1.0080           0
  265275 WT13 8016 TIP3 H2   HT     0.417000        1.0080           0
  265276 WT13 8018 TIP3 OH2  OT    -0.834000       15.9994           0
  265277 WT13 8018 TIP3 H1   HT     0.417000        1.0080           0
  265278 WT13 8018 TIP3 H2   HT     0.417000        1.0080           0
  265279 WT13 8019 TIP3 OH2  OT    -0.834000       15.9994           0
  265280 WT13 8019 TIP3 H1   HT     0.417000        1.0080           0
  265281 WT13 8019 TIP3 H2   HT     0.417000        1.0080           0
  265282 WT13 8020 TIP3 OH2  OT    -0.834000       15.9994           0
  265283 WT13 8020 TIP3 H1   HT     0.417000        1.0080           0
  265284 WT13 8020 TIP3 H2   HT     0.417000        1.0080           0
  265285 WT13 8021 TIP3 OH2  OT    -0.834000       15.9994           0
  265286 WT13 8021 TIP3 H1   HT     0.417000        1.0080           0
  265287 WT13 8021 TIP3 H2   HT     0.417000        1.0080           0
  265288 WT13 8022 TIP3 OH2  OT    -0.834000       15.9994           0
  265289 WT13 8022 TIP3 H1   HT     0.417000        1.0080           0
  265290 WT13 8022 TIP3 H2   HT     0.417000        1.0080           0
  265291 WT13 8023 TIP3 OH2  OT    -0.834000       15.9994           0
  265292 WT13 8023 TIP3 H1   HT     0.417000        1.0080           0
  265293 WT13 8023 TIP3 H2   HT     0.417000        1.0080           0
  265294 WT13 8024 TIP3 OH2  OT    -0.834000       15.9994           0
  265295 WT13 8024 TIP3 H1   HT     0.417000        1.0080           0
  265296 WT13 8024 TIP3 H2   HT     0.417000        1.0080           0
  265297 WT13 8025 TIP3 OH2  OT    -0.834000       15.9994           0
  265298 WT13 8025 TIP3 H1   HT     0.417000        1.0080           0
  265299 WT13 8025 TIP3 H2   HT     0.417000        1.0080           0
  265300 WT13 8026 TIP3 OH2  OT    -0.834000       15.9994           0
  265301 WT13 8026 TIP3 H1   HT     0.417000        1.0080           0
  265302 WT13 8026 TIP3 H2   HT     0.417000        1.0080           0
  265303 WT13 8027 TIP3 OH2  OT    -0.834000       15.9994           0
  265304 WT13 8027 TIP3 H1   HT     0.417000        1.0080           0
  265305 WT13 8027 TIP3 H2   HT     0.417000        1.0080           0
  265306 WT13 8028 TIP3 OH2  OT    -0.834000       15.9994           0
  265307 WT13 8028 TIP3 H1   HT     0.417000        1.0080           0
  265308 WT13 8028 TIP3 H2   HT     0.417000        1.0080           0
  265309 WT13 8029 TIP3 OH2  OT    -0.834000       15.9994           0
  265310 WT13 8029 TIP3 H1   HT     0.417000        1.0080           0
  265311 WT13 8029 TIP3 H2   HT     0.417000        1.0080           0
  265312 WT13 8030 TIP3 OH2  OT    -0.834000       15.9994           0
  265313 WT13 8030 TIP3 H1   HT     0.417000        1.0080           0
  265314 WT13 8030 TIP3 H2   HT     0.417000        1.0080           0
  265315 WT13 8032 TIP3 OH2  OT    -0.834000       15.9994           0
  265316 WT13 8032 TIP3 H1   HT     0.417000        1.0080           0
  265317 WT13 8032 TIP3 H2   HT     0.417000        1.0080           0
  265318 WT13 8033 TIP3 OH2  OT    -0.834000       15.9994           0
  265319 WT13 8033 TIP3 H1   HT     0.417000        1.0080           0
  265320 WT13 8033 TIP3 H2   HT     0.417000        1.0080           0
  265321 WT13 8035 TIP3 OH2  OT    -0.834000       15.9994           0
  265322 WT13 8035 TIP3 H1   HT     0.417000        1.0080           0
  265323 WT13 8035 TIP3 H2   HT     0.417000        1.0080           0
  265324 WT13 8036 TIP3 OH2  OT    -0.834000       15.9994           0
  265325 WT13 8036 TIP3 H1   HT     0.417000        1.0080           0
  265326 WT13 8036 TIP3 H2   HT     0.417000        1.0080           0
  265327 WT13 8037 TIP3 OH2  OT    -0.834000       15.9994           0
  265328 WT13 8037 TIP3 H1   HT     0.417000        1.0080           0
  265329 WT13 8037 TIP3 H2   HT     0.417000        1.0080           0
  265330 WT13 8038 TIP3 OH2  OT    -0.834000       15.9994           0
  265331 WT13 8038 TIP3 H1   HT     0.417000        1.0080           0
  265332 WT13 8038 TIP3 H2   HT     0.417000        1.0080           0
  265333 WT13 8039 TIP3 OH2  OT    -0.834000       15.9994           0
  265334 WT13 8039 TIP3 H1   HT     0.417000        1.0080           0
  265335 WT13 8039 TIP3 H2   HT     0.417000        1.0080           0
  265336 WT13 8040 TIP3 OH2  OT    -0.834000       15.9994           0
  265337 WT13 8040 TIP3 H1   HT     0.417000        1.0080           0
  265338 WT13 8040 TIP3 H2   HT     0.417000        1.0080           0
  265339 WT13 8041 TIP3 OH2  OT    -0.834000       15.9994           0
  265340 WT13 8041 TIP3 H1   HT     0.417000        1.0080           0
  265341 WT13 8041 TIP3 H2   HT     0.417000        1.0080           0
  265342 WT13 8042 TIP3 OH2  OT    -0.834000       15.9994           0
  265343 WT13 8042 TIP3 H1   HT     0.417000        1.0080           0
  265344 WT13 8042 TIP3 H2   HT     0.417000        1.0080           0
  265345 WT13 8043 TIP3 OH2  OT    -0.834000       15.9994           0
  265346 WT13 8043 TIP3 H1   HT     0.417000        1.0080           0
  265347 WT13 8043 TIP3 H2   HT     0.417000        1.0080           0
  265348 WT13 8044 TIP3 OH2  OT    -0.834000       15.9994           0
  265349 WT13 8044 TIP3 H1   HT     0.417000        1.0080           0
  265350 WT13 8044 TIP3 H2   HT     0.417000        1.0080           0
  265351 WT13 8045 TIP3 OH2  OT    -0.834000       15.9994           0
  265352 WT13 8045 TIP3 H1   HT     0.417000        1.0080           0
  265353 WT13 8045 TIP3 H2   HT     0.417000        1.0080           0
  265354 WT13 8046 TIP3 OH2  OT    -0.834000       15.9994           0
  265355 WT13 8046 TIP3 H1   HT     0.417000        1.0080           0
  265356 WT13 8046 TIP3 H2   HT     0.417000        1.0080           0
  265357 WT13 8047 TIP3 OH2  OT    -0.834000       15.9994           0
  265358 WT13 8047 TIP3 H1   HT     0.417000        1.0080           0
  265359 WT13 8047 TIP3 H2   HT     0.417000        1.0080           0
  265360 WT13 8048 TIP3 OH2  OT    -0.834000       15.9994           0
  265361 WT13 8048 TIP3 H1   HT     0.417000        1.0080           0
  265362 WT13 8048 TIP3 H2   HT     0.417000        1.0080           0
  265363 WT13 8049 TIP3 OH2  OT    -0.834000       15.9994           0
  265364 WT13 8049 TIP3 H1   HT     0.417000        1.0080           0
  265365 WT13 8049 TIP3 H2   HT     0.417000        1.0080           0
  265366 WT13 8050 TIP3 OH2  OT    -0.834000       15.9994           0
  265367 WT13 8050 TIP3 H1   HT     0.417000        1.0080           0
  265368 WT13 8050 TIP3 H2   HT     0.417000        1.0080           0
  265369 WT13 8051 TIP3 OH2  OT    -0.834000       15.9994           0
  265370 WT13 8051 TIP3 H1   HT     0.417000        1.0080           0
  265371 WT13 8051 TIP3 H2   HT     0.417000        1.0080           0
  265372 WT13 8052 TIP3 OH2  OT    -0.834000       15.9994           0
  265373 WT13 8052 TIP3 H1   HT     0.417000        1.0080           0
  265374 WT13 8052 TIP3 H2   HT     0.417000        1.0080           0
  265375 WT13 8053 TIP3 OH2  OT    -0.834000       15.9994           0
  265376 WT13 8053 TIP3 H1   HT     0.417000        1.0080           0
  265377 WT13 8053 TIP3 H2   HT     0.417000        1.0080           0
  265378 WT13 8054 TIP3 OH2  OT    -0.834000       15.9994           0
  265379 WT13 8054 TIP3 H1   HT     0.417000        1.0080           0
  265380 WT13 8054 TIP3 H2   HT     0.417000        1.0080           0
  265381 WT13 8055 TIP3 OH2  OT    -0.834000       15.9994           0
  265382 WT13 8055 TIP3 H1   HT     0.417000        1.0080           0
  265383 WT13 8055 TIP3 H2   HT     0.417000        1.0080           0
  265384 WT13 8056 TIP3 OH2  OT    -0.834000       15.9994           0
  265385 WT13 8056 TIP3 H1   HT     0.417000        1.0080           0
  265386 WT13 8056 TIP3 H2   HT     0.417000        1.0080           0
  265387 WT13 8057 TIP3 OH2  OT    -0.834000       15.9994           0
  265388 WT13 8057 TIP3 H1   HT     0.417000        1.0080           0
  265389 WT13 8057 TIP3 H2   HT     0.417000        1.0080           0
  265390 WT13 8058 TIP3 OH2  OT    -0.834000       15.9994           0
  265391 WT13 8058 TIP3 H1   HT     0.417000        1.0080           0
  265392 WT13 8058 TIP3 H2   HT     0.417000        1.0080           0
  265393 WT13 8059 TIP3 OH2  OT    -0.834000       15.9994           0
  265394 WT13 8059 TIP3 H1   HT     0.417000        1.0080           0
  265395 WT13 8059 TIP3 H2   HT     0.417000        1.0080           0
  265396 WT13 8060 TIP3 OH2  OT    -0.834000       15.9994           0
  265397 WT13 8060 TIP3 H1   HT     0.417000        1.0080           0
  265398 WT13 8060 TIP3 H2   HT     0.417000        1.0080           0
  265399 WT13 8061 TIP3 OH2  OT    -0.834000       15.9994           0
  265400 WT13 8061 TIP3 H1   HT     0.417000        1.0080           0
  265401 WT13 8061 TIP3 H2   HT     0.417000        1.0080           0
  265402 WT13 8062 TIP3 OH2  OT    -0.834000       15.9994           0
  265403 WT13 8062 TIP3 H1   HT     0.417000        1.0080           0
  265404 WT13 8062 TIP3 H2   HT     0.417000        1.0080           0
  265405 WT13 8063 TIP3 OH2  OT    -0.834000       15.9994           0
  265406 WT13 8063 TIP3 H1   HT     0.417000        1.0080           0
  265407 WT13 8063 TIP3 H2   HT     0.417000        1.0080           0
  265408 WT13 8064 TIP3 OH2  OT    -0.834000       15.9994           0
  265409 WT13 8064 TIP3 H1   HT     0.417000        1.0080           0
  265410 WT13 8064 TIP3 H2   HT     0.417000        1.0080           0
  265411 WT13 8065 TIP3 OH2  OT    -0.834000       15.9994           0
  265412 WT13 8065 TIP3 H1   HT     0.417000        1.0080           0
  265413 WT13 8065 TIP3 H2   HT     0.417000        1.0080           0
  265414 WT13 8066 TIP3 OH2  OT    -0.834000       15.9994           0
  265415 WT13 8066 TIP3 H1   HT     0.417000        1.0080           0
  265416 WT13 8066 TIP3 H2   HT     0.417000        1.0080           0
  265417 WT13 8067 TIP3 OH2  OT    -0.834000       15.9994           0
  265418 WT13 8067 TIP3 H1   HT     0.417000        1.0080           0
  265419 WT13 8067 TIP3 H2   HT     0.417000        1.0080           0
  265420 WT13 8068 TIP3 OH2  OT    -0.834000       15.9994           0
  265421 WT13 8068 TIP3 H1   HT     0.417000        1.0080           0
  265422 WT13 8068 TIP3 H2   HT     0.417000        1.0080           0
  265423 WT13 8069 TIP3 OH2  OT    -0.834000       15.9994           0
  265424 WT13 8069 TIP3 H1   HT     0.417000        1.0080           0
  265425 WT13 8069 TIP3 H2   HT     0.417000        1.0080           0
  265426 WT13 8070 TIP3 OH2  OT    -0.834000       15.9994           0
  265427 WT13 8070 TIP3 H1   HT     0.417000        1.0080           0
  265428 WT13 8070 TIP3 H2   HT     0.417000        1.0080           0
  265429 WT13 8071 TIP3 OH2  OT    -0.834000       15.9994           0
  265430 WT13 8071 TIP3 H1   HT     0.417000        1.0080           0
  265431 WT13 8071 TIP3 H2   HT     0.417000        1.0080           0
  265432 WT13 8072 TIP3 OH2  OT    -0.834000       15.9994           0
  265433 WT13 8072 TIP3 H1   HT     0.417000        1.0080           0
  265434 WT13 8072 TIP3 H2   HT     0.417000        1.0080           0
  265435 WT13 8074 TIP3 OH2  OT    -0.834000       15.9994           0
  265436 WT13 8074 TIP3 H1   HT     0.417000        1.0080           0
  265437 WT13 8074 TIP3 H2   HT     0.417000        1.0080           0
  265438 WT13 8075 TIP3 OH2  OT    -0.834000       15.9994           0
  265439 WT13 8075 TIP3 H1   HT     0.417000        1.0080           0
  265440 WT13 8075 TIP3 H2   HT     0.417000        1.0080           0
  265441 WT13 8076 TIP3 OH2  OT    -0.834000       15.9994           0
  265442 WT13 8076 TIP3 H1   HT     0.417000        1.0080           0
  265443 WT13 8076 TIP3 H2   HT     0.417000        1.0080           0
  265444 WT13 8077 TIP3 OH2  OT    -0.834000       15.9994           0
  265445 WT13 8077 TIP3 H1   HT     0.417000        1.0080           0
  265446 WT13 8077 TIP3 H2   HT     0.417000        1.0080           0
  265447 WT13 8078 TIP3 OH2  OT    -0.834000       15.9994           0
  265448 WT13 8078 TIP3 H1   HT     0.417000        1.0080           0
  265449 WT13 8078 TIP3 H2   HT     0.417000        1.0080           0
  265450 WT13 8080 TIP3 OH2  OT    -0.834000       15.9994           0
  265451 WT13 8080 TIP3 H1   HT     0.417000        1.0080           0
  265452 WT13 8080 TIP3 H2   HT     0.417000        1.0080           0
  265453 WT13 8081 TIP3 OH2  OT    -0.834000       15.9994           0
  265454 WT13 8081 TIP3 H1   HT     0.417000        1.0080           0
  265455 WT13 8081 TIP3 H2   HT     0.417000        1.0080           0
  265456 WT13 8084 TIP3 OH2  OT    -0.834000       15.9994           0
  265457 WT13 8084 TIP3 H1   HT     0.417000        1.0080           0
  265458 WT13 8084 TIP3 H2   HT     0.417000        1.0080           0
  265459 WT13 8085 TIP3 OH2  OT    -0.834000       15.9994           0
  265460 WT13 8085 TIP3 H1   HT     0.417000        1.0080           0
  265461 WT13 8085 TIP3 H2   HT     0.417000        1.0080           0
  265462 WT13 8086 TIP3 OH2  OT    -0.834000       15.9994           0
  265463 WT13 8086 TIP3 H1   HT     0.417000        1.0080           0
  265464 WT13 8086 TIP3 H2   HT     0.417000        1.0080           0
  265465 WT13 8087 TIP3 OH2  OT    -0.834000       15.9994           0
  265466 WT13 8087 TIP3 H1   HT     0.417000        1.0080           0
  265467 WT13 8087 TIP3 H2   HT     0.417000        1.0080           0
  265468 WT13 8088 TIP3 OH2  OT    -0.834000       15.9994           0
  265469 WT13 8088 TIP3 H1   HT     0.417000        1.0080           0
  265470 WT13 8088 TIP3 H2   HT     0.417000        1.0080           0
  265471 WT13 8089 TIP3 OH2  OT    -0.834000       15.9994           0
  265472 WT13 8089 TIP3 H1   HT     0.417000        1.0080           0
  265473 WT13 8089 TIP3 H2   HT     0.417000        1.0080           0
  265474 WT13 8090 TIP3 OH2  OT    -0.834000       15.9994           0
  265475 WT13 8090 TIP3 H1   HT     0.417000        1.0080           0
  265476 WT13 8090 TIP3 H2   HT     0.417000        1.0080           0
  265477 WT13 8091 TIP3 OH2  OT    -0.834000       15.9994           0
  265478 WT13 8091 TIP3 H1   HT     0.417000        1.0080           0
  265479 WT13 8091 TIP3 H2   HT     0.417000        1.0080           0
  265480 WT13 8092 TIP3 OH2  OT    -0.834000       15.9994           0
  265481 WT13 8092 TIP3 H1   HT     0.417000        1.0080           0
  265482 WT13 8092 TIP3 H2   HT     0.417000        1.0080           0
  265483 WT13 8093 TIP3 OH2  OT    -0.834000       15.9994           0
  265484 WT13 8093 TIP3 H1   HT     0.417000        1.0080           0
  265485 WT13 8093 TIP3 H2   HT     0.417000        1.0080           0
  265486 WT13 8095 TIP3 OH2  OT    -0.834000       15.9994           0
  265487 WT13 8095 TIP3 H1   HT     0.417000        1.0080           0
  265488 WT13 8095 TIP3 H2   HT     0.417000        1.0080           0
  265489 WT13 8096 TIP3 OH2  OT    -0.834000       15.9994           0
  265490 WT13 8096 TIP3 H1   HT     0.417000        1.0080           0
  265491 WT13 8096 TIP3 H2   HT     0.417000        1.0080           0
  265492 WT13 8098 TIP3 OH2  OT    -0.834000       15.9994           0
  265493 WT13 8098 TIP3 H1   HT     0.417000        1.0080           0
  265494 WT13 8098 TIP3 H2   HT     0.417000        1.0080           0
  265495 WT13 8099 TIP3 OH2  OT    -0.834000       15.9994           0
  265496 WT13 8099 TIP3 H1   HT     0.417000        1.0080           0
  265497 WT13 8099 TIP3 H2   HT     0.417000        1.0080           0
  265498 WT13 8100 TIP3 OH2  OT    -0.834000       15.9994           0
  265499 WT13 8100 TIP3 H1   HT     0.417000        1.0080           0
  265500 WT13 8100 TIP3 H2   HT     0.417000        1.0080           0
  265501 WT13 8101 TIP3 OH2  OT    -0.834000       15.9994           0
  265502 WT13 8101 TIP3 H1   HT     0.417000        1.0080           0
  265503 WT13 8101 TIP3 H2   HT     0.417000        1.0080           0
  265504 WT13 8102 TIP3 OH2  OT    -0.834000       15.9994           0
  265505 WT13 8102 TIP3 H1   HT     0.417000        1.0080           0
  265506 WT13 8102 TIP3 H2   HT     0.417000        1.0080           0
  265507 WT13 8103 TIP3 OH2  OT    -0.834000       15.9994           0
  265508 WT13 8103 TIP3 H1   HT     0.417000        1.0080           0
  265509 WT13 8103 TIP3 H2   HT     0.417000        1.0080           0
  265510 WT13 8104 TIP3 OH2  OT    -0.834000       15.9994           0
  265511 WT13 8104 TIP3 H1   HT     0.417000        1.0080           0
  265512 WT13 8104 TIP3 H2   HT     0.417000        1.0080           0
  265513 WT13 8105 TIP3 OH2  OT    -0.834000       15.9994           0
  265514 WT13 8105 TIP3 H1   HT     0.417000        1.0080           0
  265515 WT13 8105 TIP3 H2   HT     0.417000        1.0080           0
  265516 WT13 8106 TIP3 OH2  OT    -0.834000       15.9994           0
  265517 WT13 8106 TIP3 H1   HT     0.417000        1.0080           0
  265518 WT13 8106 TIP3 H2   HT     0.417000        1.0080           0
  265519 WT13 8107 TIP3 OH2  OT    -0.834000       15.9994           0
  265520 WT13 8107 TIP3 H1   HT     0.417000        1.0080           0
  265521 WT13 8107 TIP3 H2   HT     0.417000        1.0080           0
  265522 WT13 8108 TIP3 OH2  OT    -0.834000       15.9994           0
  265523 WT13 8108 TIP3 H1   HT     0.417000        1.0080           0
  265524 WT13 8108 TIP3 H2   HT     0.417000        1.0080           0
  265525 WT13 8109 TIP3 OH2  OT    -0.834000       15.9994           0
  265526 WT13 8109 TIP3 H1   HT     0.417000        1.0080           0
  265527 WT13 8109 TIP3 H2   HT     0.417000        1.0080           0
  265528 WT13 8110 TIP3 OH2  OT    -0.834000       15.9994           0
  265529 WT13 8110 TIP3 H1   HT     0.417000        1.0080           0
  265530 WT13 8110 TIP3 H2   HT     0.417000        1.0080           0
  265531 WT13 8111 TIP3 OH2  OT    -0.834000       15.9994           0
  265532 WT13 8111 TIP3 H1   HT     0.417000        1.0080           0
  265533 WT13 8111 TIP3 H2   HT     0.417000        1.0080           0
  265534 WT13 8112 TIP3 OH2  OT    -0.834000       15.9994           0
  265535 WT13 8112 TIP3 H1   HT     0.417000        1.0080           0
  265536 WT13 8112 TIP3 H2   HT     0.417000        1.0080           0
  265537 WT13 8113 TIP3 OH2  OT    -0.834000       15.9994           0
  265538 WT13 8113 TIP3 H1   HT     0.417000        1.0080           0
  265539 WT13 8113 TIP3 H2   HT     0.417000        1.0080           0
  265540 WT13 8114 TIP3 OH2  OT    -0.834000       15.9994           0
  265541 WT13 8114 TIP3 H1   HT     0.417000        1.0080           0
  265542 WT13 8114 TIP3 H2   HT     0.417000        1.0080           0
  265543 WT13 8115 TIP3 OH2  OT    -0.834000       15.9994           0
  265544 WT13 8115 TIP3 H1   HT     0.417000        1.0080           0
  265545 WT13 8115 TIP3 H2   HT     0.417000        1.0080           0
  265546 WT13 8116 TIP3 OH2  OT    -0.834000       15.9994           0
  265547 WT13 8116 TIP3 H1   HT     0.417000        1.0080           0
  265548 WT13 8116 TIP3 H2   HT     0.417000        1.0080           0
  265549 WT13 8117 TIP3 OH2  OT    -0.834000       15.9994           0
  265550 WT13 8117 TIP3 H1   HT     0.417000        1.0080           0
  265551 WT13 8117 TIP3 H2   HT     0.417000        1.0080           0
  265552 WT13 8118 TIP3 OH2  OT    -0.834000       15.9994           0
  265553 WT13 8118 TIP3 H1   HT     0.417000        1.0080           0
  265554 WT13 8118 TIP3 H2   HT     0.417000        1.0080           0
  265555 WT13 8119 TIP3 OH2  OT    -0.834000       15.9994           0
  265556 WT13 8119 TIP3 H1   HT     0.417000        1.0080           0
  265557 WT13 8119 TIP3 H2   HT     0.417000        1.0080           0
  265558 WT13 8120 TIP3 OH2  OT    -0.834000       15.9994           0
  265559 WT13 8120 TIP3 H1   HT     0.417000        1.0080           0
  265560 WT13 8120 TIP3 H2   HT     0.417000        1.0080           0
  265561 WT13 8121 TIP3 OH2  OT    -0.834000       15.9994           0
  265562 WT13 8121 TIP3 H1   HT     0.417000        1.0080           0
  265563 WT13 8121 TIP3 H2   HT     0.417000        1.0080           0
  265564 WT13 8122 TIP3 OH2  OT    -0.834000       15.9994           0
  265565 WT13 8122 TIP3 H1   HT     0.417000        1.0080           0
  265566 WT13 8122 TIP3 H2   HT     0.417000        1.0080           0
  265567 WT13 8125 TIP3 OH2  OT    -0.834000       15.9994           0
  265568 WT13 8125 TIP3 H1   HT     0.417000        1.0080           0
  265569 WT13 8125 TIP3 H2   HT     0.417000        1.0080           0
  265570 WT13 8126 TIP3 OH2  OT    -0.834000       15.9994           0
  265571 WT13 8126 TIP3 H1   HT     0.417000        1.0080           0
  265572 WT13 8126 TIP3 H2   HT     0.417000        1.0080           0
  265573 WT13 8127 TIP3 OH2  OT    -0.834000       15.9994           0
  265574 WT13 8127 TIP3 H1   HT     0.417000        1.0080           0
  265575 WT13 8127 TIP3 H2   HT     0.417000        1.0080           0
  265576 WT13 8128 TIP3 OH2  OT    -0.834000       15.9994           0
  265577 WT13 8128 TIP3 H1   HT     0.417000        1.0080           0
  265578 WT13 8128 TIP3 H2   HT     0.417000        1.0080           0
  265579 WT13 8129 TIP3 OH2  OT    -0.834000       15.9994           0
  265580 WT13 8129 TIP3 H1   HT     0.417000        1.0080           0
  265581 WT13 8129 TIP3 H2   HT     0.417000        1.0080           0
  265582 WT13 8130 TIP3 OH2  OT    -0.834000       15.9994           0
  265583 WT13 8130 TIP3 H1   HT     0.417000        1.0080           0
  265584 WT13 8130 TIP3 H2   HT     0.417000        1.0080           0
  265585 WT13 8131 TIP3 OH2  OT    -0.834000       15.9994           0
  265586 WT13 8131 TIP3 H1   HT     0.417000        1.0080           0
  265587 WT13 8131 TIP3 H2   HT     0.417000        1.0080           0
  265588 WT13 8132 TIP3 OH2  OT    -0.834000       15.9994           0
  265589 WT13 8132 TIP3 H1   HT     0.417000        1.0080           0
  265590 WT13 8132 TIP3 H2   HT     0.417000        1.0080           0
  265591 WT13 8133 TIP3 OH2  OT    -0.834000       15.9994           0
  265592 WT13 8133 TIP3 H1   HT     0.417000        1.0080           0
  265593 WT13 8133 TIP3 H2   HT     0.417000        1.0080           0
  265594 WT13 8134 TIP3 OH2  OT    -0.834000       15.9994           0
  265595 WT13 8134 TIP3 H1   HT     0.417000        1.0080           0
  265596 WT13 8134 TIP3 H2   HT     0.417000        1.0080           0
  265597 WT13 8135 TIP3 OH2  OT    -0.834000       15.9994           0
  265598 WT13 8135 TIP3 H1   HT     0.417000        1.0080           0
  265599 WT13 8135 TIP3 H2   HT     0.417000        1.0080           0
  265600 WT13 8136 TIP3 OH2  OT    -0.834000       15.9994           0
  265601 WT13 8136 TIP3 H1   HT     0.417000        1.0080           0
  265602 WT13 8136 TIP3 H2   HT     0.417000        1.0080           0
  265603 WT13 8137 TIP3 OH2  OT    -0.834000       15.9994           0
  265604 WT13 8137 TIP3 H1   HT     0.417000        1.0080           0
  265605 WT13 8137 TIP3 H2   HT     0.417000        1.0080           0
  265606 WT13 8138 TIP3 OH2  OT    -0.834000       15.9994           0
  265607 WT13 8138 TIP3 H1   HT     0.417000        1.0080           0
  265608 WT13 8138 TIP3 H2   HT     0.417000        1.0080           0
  265609 WT13 8139 TIP3 OH2  OT    -0.834000       15.9994           0
  265610 WT13 8139 TIP3 H1   HT     0.417000        1.0080           0
  265611 WT13 8139 TIP3 H2   HT     0.417000        1.0080           0
  265612 WT13 8140 TIP3 OH2  OT    -0.834000       15.9994           0
  265613 WT13 8140 TIP3 H1   HT     0.417000        1.0080           0
  265614 WT13 8140 TIP3 H2   HT     0.417000        1.0080           0
  265615 WT13 8143 TIP3 OH2  OT    -0.834000       15.9994           0
  265616 WT13 8143 TIP3 H1   HT     0.417000        1.0080           0
  265617 WT13 8143 TIP3 H2   HT     0.417000        1.0080           0
  265618 WT13 8144 TIP3 OH2  OT    -0.834000       15.9994           0
  265619 WT13 8144 TIP3 H1   HT     0.417000        1.0080           0
  265620 WT13 8144 TIP3 H2   HT     0.417000        1.0080           0
  265621 WT13 8145 TIP3 OH2  OT    -0.834000       15.9994           0
  265622 WT13 8145 TIP3 H1   HT     0.417000        1.0080           0
  265623 WT13 8145 TIP3 H2   HT     0.417000        1.0080           0
  265624 WT13 8146 TIP3 OH2  OT    -0.834000       15.9994           0
  265625 WT13 8146 TIP3 H1   HT     0.417000        1.0080           0
  265626 WT13 8146 TIP3 H2   HT     0.417000        1.0080           0
  265627 WT13 8147 TIP3 OH2  OT    -0.834000       15.9994           0
  265628 WT13 8147 TIP3 H1   HT     0.417000        1.0080           0
  265629 WT13 8147 TIP3 H2   HT     0.417000        1.0080           0
  265630 WT13 8148 TIP3 OH2  OT    -0.834000       15.9994           0
  265631 WT13 8148 TIP3 H1   HT     0.417000        1.0080           0
  265632 WT13 8148 TIP3 H2   HT     0.417000        1.0080           0
  265633 WT13 8149 TIP3 OH2  OT    -0.834000       15.9994           0
  265634 WT13 8149 TIP3 H1   HT     0.417000        1.0080           0
  265635 WT13 8149 TIP3 H2   HT     0.417000        1.0080           0
  265636 WT13 8150 TIP3 OH2  OT    -0.834000       15.9994           0
  265637 WT13 8150 TIP3 H1   HT     0.417000        1.0080           0
  265638 WT13 8150 TIP3 H2   HT     0.417000        1.0080           0
  265639 WT13 8151 TIP3 OH2  OT    -0.834000       15.9994           0
  265640 WT13 8151 TIP3 H1   HT     0.417000        1.0080           0
  265641 WT13 8151 TIP3 H2   HT     0.417000        1.0080           0
  265642 WT13 8152 TIP3 OH2  OT    -0.834000       15.9994           0
  265643 WT13 8152 TIP3 H1   HT     0.417000        1.0080           0
  265644 WT13 8152 TIP3 H2   HT     0.417000        1.0080           0
  265645 WT13 8153 TIP3 OH2  OT    -0.834000       15.9994           0
  265646 WT13 8153 TIP3 H1   HT     0.417000        1.0080           0
  265647 WT13 8153 TIP3 H2   HT     0.417000        1.0080           0
  265648 WT13 8154 TIP3 OH2  OT    -0.834000       15.9994           0
  265649 WT13 8154 TIP3 H1   HT     0.417000        1.0080           0
  265650 WT13 8154 TIP3 H2   HT     0.417000        1.0080           0
  265651 WT13 8155 TIP3 OH2  OT    -0.834000       15.9994           0
  265652 WT13 8155 TIP3 H1   HT     0.417000        1.0080           0
  265653 WT13 8155 TIP3 H2   HT     0.417000        1.0080           0
  265654 WT13 8156 TIP3 OH2  OT    -0.834000       15.9994           0
  265655 WT13 8156 TIP3 H1   HT     0.417000        1.0080           0
  265656 WT13 8156 TIP3 H2   HT     0.417000        1.0080           0
  265657 WT13 8157 TIP3 OH2  OT    -0.834000       15.9994           0
  265658 WT13 8157 TIP3 H1   HT     0.417000        1.0080           0
  265659 WT13 8157 TIP3 H2   HT     0.417000        1.0080           0
  265660 WT13 8158 TIP3 OH2  OT    -0.834000       15.9994           0
  265661 WT13 8158 TIP3 H1   HT     0.417000        1.0080           0
  265662 WT13 8158 TIP3 H2   HT     0.417000        1.0080           0
  265663 WT13 8159 TIP3 OH2  OT    -0.834000       15.9994           0
  265664 WT13 8159 TIP3 H1   HT     0.417000        1.0080           0
  265665 WT13 8159 TIP3 H2   HT     0.417000        1.0080           0
  265666 WT13 8160 TIP3 OH2  OT    -0.834000       15.9994           0
  265667 WT13 8160 TIP3 H1   HT     0.417000        1.0080           0
  265668 WT13 8160 TIP3 H2   HT     0.417000        1.0080           0
  265669 WT13 8161 TIP3 OH2  OT    -0.834000       15.9994           0
  265670 WT13 8161 TIP3 H1   HT     0.417000        1.0080           0
  265671 WT13 8161 TIP3 H2   HT     0.417000        1.0080           0
  265672 WT13 8162 TIP3 OH2  OT    -0.834000       15.9994           0
  265673 WT13 8162 TIP3 H1   HT     0.417000        1.0080           0
  265674 WT13 8162 TIP3 H2   HT     0.417000        1.0080           0
  265675 WT13 8163 TIP3 OH2  OT    -0.834000       15.9994           0
  265676 WT13 8163 TIP3 H1   HT     0.417000        1.0080           0
  265677 WT13 8163 TIP3 H2   HT     0.417000        1.0080           0
  265678 WT13 8164 TIP3 OH2  OT    -0.834000       15.9994           0
  265679 WT13 8164 TIP3 H1   HT     0.417000        1.0080           0
  265680 WT13 8164 TIP3 H2   HT     0.417000        1.0080           0
  265681 WT13 8165 TIP3 OH2  OT    -0.834000       15.9994           0
  265682 WT13 8165 TIP3 H1   HT     0.417000        1.0080           0
  265683 WT13 8165 TIP3 H2   HT     0.417000        1.0080           0
  265684 WT13 8166 TIP3 OH2  OT    -0.834000       15.9994           0
  265685 WT13 8166 TIP3 H1   HT     0.417000        1.0080           0
  265686 WT13 8166 TIP3 H2   HT     0.417000        1.0080           0
  265687 WT13 8167 TIP3 OH2  OT    -0.834000       15.9994           0
  265688 WT13 8167 TIP3 H1   HT     0.417000        1.0080           0
  265689 WT13 8167 TIP3 H2   HT     0.417000        1.0080           0
  265690 WT13 8168 TIP3 OH2  OT    -0.834000       15.9994           0
  265691 WT13 8168 TIP3 H1   HT     0.417000        1.0080           0
  265692 WT13 8168 TIP3 H2   HT     0.417000        1.0080           0
  265693 WT13 8169 TIP3 OH2  OT    -0.834000       15.9994           0
  265694 WT13 8169 TIP3 H1   HT     0.417000        1.0080           0
  265695 WT13 8169 TIP3 H2   HT     0.417000        1.0080           0
  265696 WT13 8170 TIP3 OH2  OT    -0.834000       15.9994           0
  265697 WT13 8170 TIP3 H1   HT     0.417000        1.0080           0
  265698 WT13 8170 TIP3 H2   HT     0.417000        1.0080           0
  265699 WT13 8171 TIP3 OH2  OT    -0.834000       15.9994           0
  265700 WT13 8171 TIP3 H1   HT     0.417000        1.0080           0
  265701 WT13 8171 TIP3 H2   HT     0.417000        1.0080           0
  265702 WT13 8172 TIP3 OH2  OT    -0.834000       15.9994           0
  265703 WT13 8172 TIP3 H1   HT     0.417000        1.0080           0
  265704 WT13 8172 TIP3 H2   HT     0.417000        1.0080           0
  265705 WT13 8173 TIP3 OH2  OT    -0.834000       15.9994           0
  265706 WT13 8173 TIP3 H1   HT     0.417000        1.0080           0
  265707 WT13 8173 TIP3 H2   HT     0.417000        1.0080           0
  265708 WT13 8174 TIP3 OH2  OT    -0.834000       15.9994           0
  265709 WT13 8174 TIP3 H1   HT     0.417000        1.0080           0
  265710 WT13 8174 TIP3 H2   HT     0.417000        1.0080           0
  265711 WT13 8175 TIP3 OH2  OT    -0.834000       15.9994           0
  265712 WT13 8175 TIP3 H1   HT     0.417000        1.0080           0
  265713 WT13 8175 TIP3 H2   HT     0.417000        1.0080           0
  265714 WT13 8176 TIP3 OH2  OT    -0.834000       15.9994           0
  265715 WT13 8176 TIP3 H1   HT     0.417000        1.0080           0
  265716 WT13 8176 TIP3 H2   HT     0.417000        1.0080           0
  265717 WT13 8177 TIP3 OH2  OT    -0.834000       15.9994           0
  265718 WT13 8177 TIP3 H1   HT     0.417000        1.0080           0
  265719 WT13 8177 TIP3 H2   HT     0.417000        1.0080           0
  265720 WT13 8178 TIP3 OH2  OT    -0.834000       15.9994           0
  265721 WT13 8178 TIP3 H1   HT     0.417000        1.0080           0
  265722 WT13 8178 TIP3 H2   HT     0.417000        1.0080           0
  265723 WT13 8179 TIP3 OH2  OT    -0.834000       15.9994           0
  265724 WT13 8179 TIP3 H1   HT     0.417000        1.0080           0
  265725 WT13 8179 TIP3 H2   HT     0.417000        1.0080           0
  265726 WT13 8180 TIP3 OH2  OT    -0.834000       15.9994           0
  265727 WT13 8180 TIP3 H1   HT     0.417000        1.0080           0
  265728 WT13 8180 TIP3 H2   HT     0.417000        1.0080           0
  265729 WT13 8181 TIP3 OH2  OT    -0.834000       15.9994           0
  265730 WT13 8181 TIP3 H1   HT     0.417000        1.0080           0
  265731 WT13 8181 TIP3 H2   HT     0.417000        1.0080           0
  265732 WT13 8182 TIP3 OH2  OT    -0.834000       15.9994           0
  265733 WT13 8182 TIP3 H1   HT     0.417000        1.0080           0
  265734 WT13 8182 TIP3 H2   HT     0.417000        1.0080           0
  265735 WT13 8184 TIP3 OH2  OT    -0.834000       15.9994           0
  265736 WT13 8184 TIP3 H1   HT     0.417000        1.0080           0
  265737 WT13 8184 TIP3 H2   HT     0.417000        1.0080           0
  265738 WT13 8186 TIP3 OH2  OT    -0.834000       15.9994           0
  265739 WT13 8186 TIP3 H1   HT     0.417000        1.0080           0
  265740 WT13 8186 TIP3 H2   HT     0.417000        1.0080           0
  265741 WT13 8187 TIP3 OH2  OT    -0.834000       15.9994           0
  265742 WT13 8187 TIP3 H1   HT     0.417000        1.0080           0
  265743 WT13 8187 TIP3 H2   HT     0.417000        1.0080           0
  265744 WT13 8188 TIP3 OH2  OT    -0.834000       15.9994           0
  265745 WT13 8188 TIP3 H1   HT     0.417000        1.0080           0
  265746 WT13 8188 TIP3 H2   HT     0.417000        1.0080           0
  265747 WT13 8189 TIP3 OH2  OT    -0.834000       15.9994           0
  265748 WT13 8189 TIP3 H1   HT     0.417000        1.0080           0
  265749 WT13 8189 TIP3 H2   HT     0.417000        1.0080           0
  265750 WT13 8190 TIP3 OH2  OT    -0.834000       15.9994           0
  265751 WT13 8190 TIP3 H1   HT     0.417000        1.0080           0
  265752 WT13 8190 TIP3 H2   HT     0.417000        1.0080           0
  265753 WT13 8191 TIP3 OH2  OT    -0.834000       15.9994           0
  265754 WT13 8191 TIP3 H1   HT     0.417000        1.0080           0
  265755 WT13 8191 TIP3 H2   HT     0.417000        1.0080           0
  265756 WT13 8192 TIP3 OH2  OT    -0.834000       15.9994           0
  265757 WT13 8192 TIP3 H1   HT     0.417000        1.0080           0
  265758 WT13 8192 TIP3 H2   HT     0.417000        1.0080           0
  265759 WT13 8193 TIP3 OH2  OT    -0.834000       15.9994           0
  265760 WT13 8193 TIP3 H1   HT     0.417000        1.0080           0
  265761 WT13 8193 TIP3 H2   HT     0.417000        1.0080           0
  265762 WT13 8194 TIP3 OH2  OT    -0.834000       15.9994           0
  265763 WT13 8194 TIP3 H1   HT     0.417000        1.0080           0
  265764 WT13 8194 TIP3 H2   HT     0.417000        1.0080           0
  265765 WT13 8195 TIP3 OH2  OT    -0.834000       15.9994           0
  265766 WT13 8195 TIP3 H1   HT     0.417000        1.0080           0
  265767 WT13 8195 TIP3 H2   HT     0.417000        1.0080           0
  265768 WT13 8196 TIP3 OH2  OT    -0.834000       15.9994           0
  265769 WT13 8196 TIP3 H1   HT     0.417000        1.0080           0
  265770 WT13 8196 TIP3 H2   HT     0.417000        1.0080           0
  265771 WT13 8197 TIP3 OH2  OT    -0.834000       15.9994           0
  265772 WT13 8197 TIP3 H1   HT     0.417000        1.0080           0
  265773 WT13 8197 TIP3 H2   HT     0.417000        1.0080           0
  265774 WT13 8198 TIP3 OH2  OT    -0.834000       15.9994           0
  265775 WT13 8198 TIP3 H1   HT     0.417000        1.0080           0
  265776 WT13 8198 TIP3 H2   HT     0.417000        1.0080           0
  265777 WT13 8199 TIP3 OH2  OT    -0.834000       15.9994           0
  265778 WT13 8199 TIP3 H1   HT     0.417000        1.0080           0
  265779 WT13 8199 TIP3 H2   HT     0.417000        1.0080           0
  265780 WT13 8200 TIP3 OH2  OT    -0.834000       15.9994           0
  265781 WT13 8200 TIP3 H1   HT     0.417000        1.0080           0
  265782 WT13 8200 TIP3 H2   HT     0.417000        1.0080           0
  265783 WT13 8201 TIP3 OH2  OT    -0.834000       15.9994           0
  265784 WT13 8201 TIP3 H1   HT     0.417000        1.0080           0
  265785 WT13 8201 TIP3 H2   HT     0.417000        1.0080           0
  265786 WT13 8203 TIP3 OH2  OT    -0.834000       15.9994           0
  265787 WT13 8203 TIP3 H1   HT     0.417000        1.0080           0
  265788 WT13 8203 TIP3 H2   HT     0.417000        1.0080           0
  265789 WT13 8204 TIP3 OH2  OT    -0.834000       15.9994           0
  265790 WT13 8204 TIP3 H1   HT     0.417000        1.0080           0
  265791 WT13 8204 TIP3 H2   HT     0.417000        1.0080           0
  265792 WT13 8205 TIP3 OH2  OT    -0.834000       15.9994           0
  265793 WT13 8205 TIP3 H1   HT     0.417000        1.0080           0
  265794 WT13 8205 TIP3 H2   HT     0.417000        1.0080           0
  265795 WT13 8207 TIP3 OH2  OT    -0.834000       15.9994           0
  265796 WT13 8207 TIP3 H1   HT     0.417000        1.0080           0
  265797 WT13 8207 TIP3 H2   HT     0.417000        1.0080           0
  265798 WT13 8208 TIP3 OH2  OT    -0.834000       15.9994           0
  265799 WT13 8208 TIP3 H1   HT     0.417000        1.0080           0
  265800 WT13 8208 TIP3 H2   HT     0.417000        1.0080           0
  265801 WT13 8209 TIP3 OH2  OT    -0.834000       15.9994           0
  265802 WT13 8209 TIP3 H1   HT     0.417000        1.0080           0
  265803 WT13 8209 TIP3 H2   HT     0.417000        1.0080           0
  265804 WT13 8210 TIP3 OH2  OT    -0.834000       15.9994           0
  265805 WT13 8210 TIP3 H1   HT     0.417000        1.0080           0
  265806 WT13 8210 TIP3 H2   HT     0.417000        1.0080           0
  265807 WT13 8211 TIP3 OH2  OT    -0.834000       15.9994           0
  265808 WT13 8211 TIP3 H1   HT     0.417000        1.0080           0
  265809 WT13 8211 TIP3 H2   HT     0.417000        1.0080           0
  265810 WT13 8212 TIP3 OH2  OT    -0.834000       15.9994           0
  265811 WT13 8212 TIP3 H1   HT     0.417000        1.0080           0
  265812 WT13 8212 TIP3 H2   HT     0.417000        1.0080           0
  265813 WT13 8213 TIP3 OH2  OT    -0.834000       15.9994           0
  265814 WT13 8213 TIP3 H1   HT     0.417000        1.0080           0
  265815 WT13 8213 TIP3 H2   HT     0.417000        1.0080           0
  265816 WT13 8214 TIP3 OH2  OT    -0.834000       15.9994           0
  265817 WT13 8214 TIP3 H1   HT     0.417000        1.0080           0
  265818 WT13 8214 TIP3 H2   HT     0.417000        1.0080           0
  265819 WT13 8215 TIP3 OH2  OT    -0.834000       15.9994           0
  265820 WT13 8215 TIP3 H1   HT     0.417000        1.0080           0
  265821 WT13 8215 TIP3 H2   HT     0.417000        1.0080           0
  265822 WT13 8216 TIP3 OH2  OT    -0.834000       15.9994           0
  265823 WT13 8216 TIP3 H1   HT     0.417000        1.0080           0
  265824 WT13 8216 TIP3 H2   HT     0.417000        1.0080           0
  265825 WT13 8217 TIP3 OH2  OT    -0.834000       15.9994           0
  265826 WT13 8217 TIP3 H1   HT     0.417000        1.0080           0
  265827 WT13 8217 TIP3 H2   HT     0.417000        1.0080           0
  265828 WT13 8218 TIP3 OH2  OT    -0.834000       15.9994           0
  265829 WT13 8218 TIP3 H1   HT     0.417000        1.0080           0
  265830 WT13 8218 TIP3 H2   HT     0.417000        1.0080           0
  265831 WT13 8219 TIP3 OH2  OT    -0.834000       15.9994           0
  265832 WT13 8219 TIP3 H1   HT     0.417000        1.0080           0
  265833 WT13 8219 TIP3 H2   HT     0.417000        1.0080           0
  265834 WT13 8220 TIP3 OH2  OT    -0.834000       15.9994           0
  265835 WT13 8220 TIP3 H1   HT     0.417000        1.0080           0
  265836 WT13 8220 TIP3 H2   HT     0.417000        1.0080           0
  265837 WT13 8221 TIP3 OH2  OT    -0.834000       15.9994           0
  265838 WT13 8221 TIP3 H1   HT     0.417000        1.0080           0
  265839 WT13 8221 TIP3 H2   HT     0.417000        1.0080           0
  265840 WT13 8222 TIP3 OH2  OT    -0.834000       15.9994           0
  265841 WT13 8222 TIP3 H1   HT     0.417000        1.0080           0
  265842 WT13 8222 TIP3 H2   HT     0.417000        1.0080           0
  265843 WT13 8223 TIP3 OH2  OT    -0.834000       15.9994           0
  265844 WT13 8223 TIP3 H1   HT     0.417000        1.0080           0
  265845 WT13 8223 TIP3 H2   HT     0.417000        1.0080           0
  265846 WT13 8224 TIP3 OH2  OT    -0.834000       15.9994           0
  265847 WT13 8224 TIP3 H1   HT     0.417000        1.0080           0
  265848 WT13 8224 TIP3 H2   HT     0.417000        1.0080           0
  265849 WT13 8225 TIP3 OH2  OT    -0.834000       15.9994           0
  265850 WT13 8225 TIP3 H1   HT     0.417000        1.0080           0
  265851 WT13 8225 TIP3 H2   HT     0.417000        1.0080           0
  265852 WT13 8226 TIP3 OH2  OT    -0.834000       15.9994           0
  265853 WT13 8226 TIP3 H1   HT     0.417000        1.0080           0
  265854 WT13 8226 TIP3 H2   HT     0.417000        1.0080           0
  265855 WT13 8227 TIP3 OH2  OT    -0.834000       15.9994           0
  265856 WT13 8227 TIP3 H1   HT     0.417000        1.0080           0
  265857 WT13 8227 TIP3 H2   HT     0.417000        1.0080           0
  265858 WT13 8228 TIP3 OH2  OT    -0.834000       15.9994           0
  265859 WT13 8228 TIP3 H1   HT     0.417000        1.0080           0
  265860 WT13 8228 TIP3 H2   HT     0.417000        1.0080           0
  265861 WT13 8229 TIP3 OH2  OT    -0.834000       15.9994           0
  265862 WT13 8229 TIP3 H1   HT     0.417000        1.0080           0
  265863 WT13 8229 TIP3 H2   HT     0.417000        1.0080           0
  265864 WT13 8231 TIP3 OH2  OT    -0.834000       15.9994           0
  265865 WT13 8231 TIP3 H1   HT     0.417000        1.0080           0
  265866 WT13 8231 TIP3 H2   HT     0.417000        1.0080           0
  265867 WT13 8232 TIP3 OH2  OT    -0.834000       15.9994           0
  265868 WT13 8232 TIP3 H1   HT     0.417000        1.0080           0
  265869 WT13 8232 TIP3 H2   HT     0.417000        1.0080           0
  265870 WT13 8233 TIP3 OH2  OT    -0.834000       15.9994           0
  265871 WT13 8233 TIP3 H1   HT     0.417000        1.0080           0
  265872 WT13 8233 TIP3 H2   HT     0.417000        1.0080           0
  265873 WT13 8234 TIP3 OH2  OT    -0.834000       15.9994           0
  265874 WT13 8234 TIP3 H1   HT     0.417000        1.0080           0
  265875 WT13 8234 TIP3 H2   HT     0.417000        1.0080           0
  265876 WT13 8235 TIP3 OH2  OT    -0.834000       15.9994           0
  265877 WT13 8235 TIP3 H1   HT     0.417000        1.0080           0
  265878 WT13 8235 TIP3 H2   HT     0.417000        1.0080           0
  265879 WT13 8236 TIP3 OH2  OT    -0.834000       15.9994           0
  265880 WT13 8236 TIP3 H1   HT     0.417000        1.0080           0
  265881 WT13 8236 TIP3 H2   HT     0.417000        1.0080           0
  265882 WT13 8237 TIP3 OH2  OT    -0.834000       15.9994           0
  265883 WT13 8237 TIP3 H1   HT     0.417000        1.0080           0
  265884 WT13 8237 TIP3 H2   HT     0.417000        1.0080           0
  265885 WT13 8238 TIP3 OH2  OT    -0.834000       15.9994           0
  265886 WT13 8238 TIP3 H1   HT     0.417000        1.0080           0
  265887 WT13 8238 TIP3 H2   HT     0.417000        1.0080           0
  265888 WT13 8239 TIP3 OH2  OT    -0.834000       15.9994           0
  265889 WT13 8239 TIP3 H1   HT     0.417000        1.0080           0
  265890 WT13 8239 TIP3 H2   HT     0.417000        1.0080           0
  265891 WT13 8240 TIP3 OH2  OT    -0.834000       15.9994           0
  265892 WT13 8240 TIP3 H1   HT     0.417000        1.0080           0
  265893 WT13 8240 TIP3 H2   HT     0.417000        1.0080           0
  265894 WT13 8241 TIP3 OH2  OT    -0.834000       15.9994           0
  265895 WT13 8241 TIP3 H1   HT     0.417000        1.0080           0
  265896 WT13 8241 TIP3 H2   HT     0.417000        1.0080           0
  265897 WT13 8242 TIP3 OH2  OT    -0.834000       15.9994           0
  265898 WT13 8242 TIP3 H1   HT     0.417000        1.0080           0
  265899 WT13 8242 TIP3 H2   HT     0.417000        1.0080           0
  265900 WT13 8243 TIP3 OH2  OT    -0.834000       15.9994           0
  265901 WT13 8243 TIP3 H1   HT     0.417000        1.0080           0
  265902 WT13 8243 TIP3 H2   HT     0.417000        1.0080           0
  265903 WT13 8244 TIP3 OH2  OT    -0.834000       15.9994           0
  265904 WT13 8244 TIP3 H1   HT     0.417000        1.0080           0
  265905 WT13 8244 TIP3 H2   HT     0.417000        1.0080           0
  265906 WT13 8245 TIP3 OH2  OT    -0.834000       15.9994           0
  265907 WT13 8245 TIP3 H1   HT     0.417000        1.0080           0
  265908 WT13 8245 TIP3 H2   HT     0.417000        1.0080           0
  265909 WT13 8246 TIP3 OH2  OT    -0.834000       15.9994           0
  265910 WT13 8246 TIP3 H1   HT     0.417000        1.0080           0
  265911 WT13 8246 TIP3 H2   HT     0.417000        1.0080           0
  265912 WT13 8247 TIP3 OH2  OT    -0.834000       15.9994           0
  265913 WT13 8247 TIP3 H1   HT     0.417000        1.0080           0
  265914 WT13 8247 TIP3 H2   HT     0.417000        1.0080           0
  265915 WT13 8248 TIP3 OH2  OT    -0.834000       15.9994           0
  265916 WT13 8248 TIP3 H1   HT     0.417000        1.0080           0
  265917 WT13 8248 TIP3 H2   HT     0.417000        1.0080           0
  265918 WT13 8249 TIP3 OH2  OT    -0.834000       15.9994           0
  265919 WT13 8249 TIP3 H1   HT     0.417000        1.0080           0
  265920 WT13 8249 TIP3 H2   HT     0.417000        1.0080           0
  265921 WT13 8250 TIP3 OH2  OT    -0.834000       15.9994           0
  265922 WT13 8250 TIP3 H1   HT     0.417000        1.0080           0
  265923 WT13 8250 TIP3 H2   HT     0.417000        1.0080           0
  265924 WT13 8251 TIP3 OH2  OT    -0.834000       15.9994           0
  265925 WT13 8251 TIP3 H1   HT     0.417000        1.0080           0
  265926 WT13 8251 TIP3 H2   HT     0.417000        1.0080           0
  265927 WT13 8252 TIP3 OH2  OT    -0.834000       15.9994           0
  265928 WT13 8252 TIP3 H1   HT     0.417000        1.0080           0
  265929 WT13 8252 TIP3 H2   HT     0.417000        1.0080           0
  265930 WT13 8253 TIP3 OH2  OT    -0.834000       15.9994           0
  265931 WT13 8253 TIP3 H1   HT     0.417000        1.0080           0
  265932 WT13 8253 TIP3 H2   HT     0.417000        1.0080           0
  265933 WT13 8254 TIP3 OH2  OT    -0.834000       15.9994           0
  265934 WT13 8254 TIP3 H1   HT     0.417000        1.0080           0
  265935 WT13 8254 TIP3 H2   HT     0.417000        1.0080           0
  265936 WT13 8255 TIP3 OH2  OT    -0.834000       15.9994           0
  265937 WT13 8255 TIP3 H1   HT     0.417000        1.0080           0
  265938 WT13 8255 TIP3 H2   HT     0.417000        1.0080           0
  265939 WT13 8256 TIP3 OH2  OT    -0.834000       15.9994           0
  265940 WT13 8256 TIP3 H1   HT     0.417000        1.0080           0
  265941 WT13 8256 TIP3 H2   HT     0.417000        1.0080           0
  265942 WT13 8257 TIP3 OH2  OT    -0.834000       15.9994           0
  265943 WT13 8257 TIP3 H1   HT     0.417000        1.0080           0
  265944 WT13 8257 TIP3 H2   HT     0.417000        1.0080           0
  265945 WT13 8258 TIP3 OH2  OT    -0.834000       15.9994           0
  265946 WT13 8258 TIP3 H1   HT     0.417000        1.0080           0
  265947 WT13 8258 TIP3 H2   HT     0.417000        1.0080           0
  265948 WT13 8259 TIP3 OH2  OT    -0.834000       15.9994           0
  265949 WT13 8259 TIP3 H1   HT     0.417000        1.0080           0
  265950 WT13 8259 TIP3 H2   HT     0.417000        1.0080           0
  265951 WT13 8260 TIP3 OH2  OT    -0.834000       15.9994           0
  265952 WT13 8260 TIP3 H1   HT     0.417000        1.0080           0
  265953 WT13 8260 TIP3 H2   HT     0.417000        1.0080           0
  265954 WT13 8261 TIP3 OH2  OT    -0.834000       15.9994           0
  265955 WT13 8261 TIP3 H1   HT     0.417000        1.0080           0
  265956 WT13 8261 TIP3 H2   HT     0.417000        1.0080           0
  265957 WT13 8262 TIP3 OH2  OT    -0.834000       15.9994           0
  265958 WT13 8262 TIP3 H1   HT     0.417000        1.0080           0
  265959 WT13 8262 TIP3 H2   HT     0.417000        1.0080           0
  265960 WT13 8263 TIP3 OH2  OT    -0.834000       15.9994           0
  265961 WT13 8263 TIP3 H1   HT     0.417000        1.0080           0
  265962 WT13 8263 TIP3 H2   HT     0.417000        1.0080           0
  265963 WT13 8264 TIP3 OH2  OT    -0.834000       15.9994           0
  265964 WT13 8264 TIP3 H1   HT     0.417000        1.0080           0
  265965 WT13 8264 TIP3 H2   HT     0.417000        1.0080           0
  265966 WT13 8265 TIP3 OH2  OT    -0.834000       15.9994           0
  265967 WT13 8265 TIP3 H1   HT     0.417000        1.0080           0
  265968 WT13 8265 TIP3 H2   HT     0.417000        1.0080           0
  265969 WT13 8266 TIP3 OH2  OT    -0.834000       15.9994           0
  265970 WT13 8266 TIP3 H1   HT     0.417000        1.0080           0
  265971 WT13 8266 TIP3 H2   HT     0.417000        1.0080           0
  265972 WT13 8267 TIP3 OH2  OT    -0.834000       15.9994           0
  265973 WT13 8267 TIP3 H1   HT     0.417000        1.0080           0
  265974 WT13 8267 TIP3 H2   HT     0.417000        1.0080           0
  265975 WT13 8268 TIP3 OH2  OT    -0.834000       15.9994           0
  265976 WT13 8268 TIP3 H1   HT     0.417000        1.0080           0
  265977 WT13 8268 TIP3 H2   HT     0.417000        1.0080           0
  265978 WT13 8269 TIP3 OH2  OT    -0.834000       15.9994           0
  265979 WT13 8269 TIP3 H1   HT     0.417000        1.0080           0
  265980 WT13 8269 TIP3 H2   HT     0.417000        1.0080           0
  265981 WT13 8271 TIP3 OH2  OT    -0.834000       15.9994           0
  265982 WT13 8271 TIP3 H1   HT     0.417000        1.0080           0
  265983 WT13 8271 TIP3 H2   HT     0.417000        1.0080           0
  265984 WT13 8272 TIP3 OH2  OT    -0.834000       15.9994           0
  265985 WT13 8272 TIP3 H1   HT     0.417000        1.0080           0
  265986 WT13 8272 TIP3 H2   HT     0.417000        1.0080           0
  265987 WT13 8273 TIP3 OH2  OT    -0.834000       15.9994           0
  265988 WT13 8273 TIP3 H1   HT     0.417000        1.0080           0
  265989 WT13 8273 TIP3 H2   HT     0.417000        1.0080           0
  265990 WT13 8274 TIP3 OH2  OT    -0.834000       15.9994           0
  265991 WT13 8274 TIP3 H1   HT     0.417000        1.0080           0
  265992 WT13 8274 TIP3 H2   HT     0.417000        1.0080           0
  265993 WT13 8275 TIP3 OH2  OT    -0.834000       15.9994           0
  265994 WT13 8275 TIP3 H1   HT     0.417000        1.0080           0
  265995 WT13 8275 TIP3 H2   HT     0.417000        1.0080           0
  265996 WT13 8276 TIP3 OH2  OT    -0.834000       15.9994           0
  265997 WT13 8276 TIP3 H1   HT     0.417000        1.0080           0
  265998 WT13 8276 TIP3 H2   HT     0.417000        1.0080           0
  265999 WT13 8277 TIP3 OH2  OT    -0.834000       15.9994           0
  266000 WT13 8277 TIP3 H1   HT     0.417000        1.0080           0
  266001 WT13 8277 TIP3 H2   HT     0.417000        1.0080           0
  266002 WT13 8278 TIP3 OH2  OT    -0.834000       15.9994           0
  266003 WT13 8278 TIP3 H1   HT     0.417000        1.0080           0
  266004 WT13 8278 TIP3 H2   HT     0.417000        1.0080           0
  266005 WT13 8279 TIP3 OH2  OT    -0.834000       15.9994           0
  266006 WT13 8279 TIP3 H1   HT     0.417000        1.0080           0
  266007 WT13 8279 TIP3 H2   HT     0.417000        1.0080           0
  266008 WT13 8280 TIP3 OH2  OT    -0.834000       15.9994           0
  266009 WT13 8280 TIP3 H1   HT     0.417000        1.0080           0
  266010 WT13 8280 TIP3 H2   HT     0.417000        1.0080           0
  266011 WT13 8281 TIP3 OH2  OT    -0.834000       15.9994           0
  266012 WT13 8281 TIP3 H1   HT     0.417000        1.0080           0
  266013 WT13 8281 TIP3 H2   HT     0.417000        1.0080           0
  266014 WT13 8282 TIP3 OH2  OT    -0.834000       15.9994           0
  266015 WT13 8282 TIP3 H1   HT     0.417000        1.0080           0
  266016 WT13 8282 TIP3 H2   HT     0.417000        1.0080           0
  266017 WT13 8283 TIP3 OH2  OT    -0.834000       15.9994           0
  266018 WT13 8283 TIP3 H1   HT     0.417000        1.0080           0
  266019 WT13 8283 TIP3 H2   HT     0.417000        1.0080           0
  266020 WT13 8284 TIP3 OH2  OT    -0.834000       15.9994           0
  266021 WT13 8284 TIP3 H1   HT     0.417000        1.0080           0
  266022 WT13 8284 TIP3 H2   HT     0.417000        1.0080           0
  266023 WT13 8285 TIP3 OH2  OT    -0.834000       15.9994           0
  266024 WT13 8285 TIP3 H1   HT     0.417000        1.0080           0
  266025 WT13 8285 TIP3 H2   HT     0.417000        1.0080           0
  266026 WT13 8286 TIP3 OH2  OT    -0.834000       15.9994           0
  266027 WT13 8286 TIP3 H1   HT     0.417000        1.0080           0
  266028 WT13 8286 TIP3 H2   HT     0.417000        1.0080           0
  266029 WT13 8287 TIP3 OH2  OT    -0.834000       15.9994           0
  266030 WT13 8287 TIP3 H1   HT     0.417000        1.0080           0
  266031 WT13 8287 TIP3 H2   HT     0.417000        1.0080           0
  266032 WT13 8288 TIP3 OH2  OT    -0.834000       15.9994           0
  266033 WT13 8288 TIP3 H1   HT     0.417000        1.0080           0
  266034 WT13 8288 TIP3 H2   HT     0.417000        1.0080           0
  266035 WT13 8289 TIP3 OH2  OT    -0.834000       15.9994           0
  266036 WT13 8289 TIP3 H1   HT     0.417000        1.0080           0
  266037 WT13 8289 TIP3 H2   HT     0.417000        1.0080           0
  266038 WT13 8291 TIP3 OH2  OT    -0.834000       15.9994           0
  266039 WT13 8291 TIP3 H1   HT     0.417000        1.0080           0
  266040 WT13 8291 TIP3 H2   HT     0.417000        1.0080           0
  266041 WT13 8292 TIP3 OH2  OT    -0.834000       15.9994           0
  266042 WT13 8292 TIP3 H1   HT     0.417000        1.0080           0
  266043 WT13 8292 TIP3 H2   HT     0.417000        1.0080           0
  266044 WT13 8293 TIP3 OH2  OT    -0.834000       15.9994           0
  266045 WT13 8293 TIP3 H1   HT     0.417000        1.0080           0
  266046 WT13 8293 TIP3 H2   HT     0.417000        1.0080           0
  266047 WT13 8294 TIP3 OH2  OT    -0.834000       15.9994           0
  266048 WT13 8294 TIP3 H1   HT     0.417000        1.0080           0
  266049 WT13 8294 TIP3 H2   HT     0.417000        1.0080           0
  266050 WT13 8295 TIP3 OH2  OT    -0.834000       15.9994           0
  266051 WT13 8295 TIP3 H1   HT     0.417000        1.0080           0
  266052 WT13 8295 TIP3 H2   HT     0.417000        1.0080           0
  266053 WT13 8296 TIP3 OH2  OT    -0.834000       15.9994           0
  266054 WT13 8296 TIP3 H1   HT     0.417000        1.0080           0
  266055 WT13 8296 TIP3 H2   HT     0.417000        1.0080           0
  266056 WT13 8297 TIP3 OH2  OT    -0.834000       15.9994           0
  266057 WT13 8297 TIP3 H1   HT     0.417000        1.0080           0
  266058 WT13 8297 TIP3 H2   HT     0.417000        1.0080           0
  266059 WT13 8298 TIP3 OH2  OT    -0.834000       15.9994           0
  266060 WT13 8298 TIP3 H1   HT     0.417000        1.0080           0
  266061 WT13 8298 TIP3 H2   HT     0.417000        1.0080           0
  266062 WT13 8299 TIP3 OH2  OT    -0.834000       15.9994           0
  266063 WT13 8299 TIP3 H1   HT     0.417000        1.0080           0
  266064 WT13 8299 TIP3 H2   HT     0.417000        1.0080           0
  266065 WT13 8300 TIP3 OH2  OT    -0.834000       15.9994           0
  266066 WT13 8300 TIP3 H1   HT     0.417000        1.0080           0
  266067 WT13 8300 TIP3 H2   HT     0.417000        1.0080           0
  266068 WT13 8301 TIP3 OH2  OT    -0.834000       15.9994           0
  266069 WT13 8301 TIP3 H1   HT     0.417000        1.0080           0
  266070 WT13 8301 TIP3 H2   HT     0.417000        1.0080           0
  266071 WT13 8302 TIP3 OH2  OT    -0.834000       15.9994           0
  266072 WT13 8302 TIP3 H1   HT     0.417000        1.0080           0
  266073 WT13 8302 TIP3 H2   HT     0.417000        1.0080           0
  266074 WT13 8303 TIP3 OH2  OT    -0.834000       15.9994           0
  266075 WT13 8303 TIP3 H1   HT     0.417000        1.0080           0
  266076 WT13 8303 TIP3 H2   HT     0.417000        1.0080           0
  266077 WT13 8304 TIP3 OH2  OT    -0.834000       15.9994           0
  266078 WT13 8304 TIP3 H1   HT     0.417000        1.0080           0
  266079 WT13 8304 TIP3 H2   HT     0.417000        1.0080           0
  266080 WT13 8305 TIP3 OH2  OT    -0.834000       15.9994           0
  266081 WT13 8305 TIP3 H1   HT     0.417000        1.0080           0
  266082 WT13 8305 TIP3 H2   HT     0.417000        1.0080           0
  266083 WT13 8306 TIP3 OH2  OT    -0.834000       15.9994           0
  266084 WT13 8306 TIP3 H1   HT     0.417000        1.0080           0
  266085 WT13 8306 TIP3 H2   HT     0.417000        1.0080           0
  266086 WT13 8307 TIP3 OH2  OT    -0.834000       15.9994           0
  266087 WT13 8307 TIP3 H1   HT     0.417000        1.0080           0
  266088 WT13 8307 TIP3 H2   HT     0.417000        1.0080           0
  266089 WT13 8308 TIP3 OH2  OT    -0.834000       15.9994           0
  266090 WT13 8308 TIP3 H1   HT     0.417000        1.0080           0
  266091 WT13 8308 TIP3 H2   HT     0.417000        1.0080           0
  266092 WT13 8310 TIP3 OH2  OT    -0.834000       15.9994           0
  266093 WT13 8310 TIP3 H1   HT     0.417000        1.0080           0
  266094 WT13 8310 TIP3 H2   HT     0.417000        1.0080           0
  266095 WT13 8311 TIP3 OH2  OT    -0.834000       15.9994           0
  266096 WT13 8311 TIP3 H1   HT     0.417000        1.0080           0
  266097 WT13 8311 TIP3 H2   HT     0.417000        1.0080           0
  266098 WT13 8312 TIP3 OH2  OT    -0.834000       15.9994           0
  266099 WT13 8312 TIP3 H1   HT     0.417000        1.0080           0
  266100 WT13 8312 TIP3 H2   HT     0.417000        1.0080           0
  266101 WT13 8313 TIP3 OH2  OT    -0.834000       15.9994           0
  266102 WT13 8313 TIP3 H1   HT     0.417000        1.0080           0
  266103 WT13 8313 TIP3 H2   HT     0.417000        1.0080           0
  266104 WT13 8314 TIP3 OH2  OT    -0.834000       15.9994           0
  266105 WT13 8314 TIP3 H1   HT     0.417000        1.0080           0
  266106 WT13 8314 TIP3 H2   HT     0.417000        1.0080           0
  266107 WT13 8315 TIP3 OH2  OT    -0.834000       15.9994           0
  266108 WT13 8315 TIP3 H1   HT     0.417000        1.0080           0
  266109 WT13 8315 TIP3 H2   HT     0.417000        1.0080           0
  266110 WT13 8316 TIP3 OH2  OT    -0.834000       15.9994           0
  266111 WT13 8316 TIP3 H1   HT     0.417000        1.0080           0
  266112 WT13 8316 TIP3 H2   HT     0.417000        1.0080           0
  266113 WT13 8317 TIP3 OH2  OT    -0.834000       15.9994           0
  266114 WT13 8317 TIP3 H1   HT     0.417000        1.0080           0
  266115 WT13 8317 TIP3 H2   HT     0.417000        1.0080           0
  266116 WT13 8318 TIP3 OH2  OT    -0.834000       15.9994           0
  266117 WT13 8318 TIP3 H1   HT     0.417000        1.0080           0
  266118 WT13 8318 TIP3 H2   HT     0.417000        1.0080           0
  266119 WT13 8319 TIP3 OH2  OT    -0.834000       15.9994           0
  266120 WT13 8319 TIP3 H1   HT     0.417000        1.0080           0
  266121 WT13 8319 TIP3 H2   HT     0.417000        1.0080           0
  266122 WT13 8320 TIP3 OH2  OT    -0.834000       15.9994           0
  266123 WT13 8320 TIP3 H1   HT     0.417000        1.0080           0
  266124 WT13 8320 TIP3 H2   HT     0.417000        1.0080           0
  266125 WT13 8321 TIP3 OH2  OT    -0.834000       15.9994           0
  266126 WT13 8321 TIP3 H1   HT     0.417000        1.0080           0
  266127 WT13 8321 TIP3 H2   HT     0.417000        1.0080           0
  266128 WT13 8322 TIP3 OH2  OT    -0.834000       15.9994           0
  266129 WT13 8322 TIP3 H1   HT     0.417000        1.0080           0
  266130 WT13 8322 TIP3 H2   HT     0.417000        1.0080           0
  266131 WT13 8323 TIP3 OH2  OT    -0.834000       15.9994           0
  266132 WT13 8323 TIP3 H1   HT     0.417000        1.0080           0
  266133 WT13 8323 TIP3 H2   HT     0.417000        1.0080           0
  266134 WT13 8324 TIP3 OH2  OT    -0.834000       15.9994           0
  266135 WT13 8324 TIP3 H1   HT     0.417000        1.0080           0
  266136 WT13 8324 TIP3 H2   HT     0.417000        1.0080           0
  266137 WT13 8325 TIP3 OH2  OT    -0.834000       15.9994           0
  266138 WT13 8325 TIP3 H1   HT     0.417000        1.0080           0
  266139 WT13 8325 TIP3 H2   HT     0.417000        1.0080           0
  266140 WT13 8326 TIP3 OH2  OT    -0.834000       15.9994           0
  266141 WT13 8326 TIP3 H1   HT     0.417000        1.0080           0
  266142 WT13 8326 TIP3 H2   HT     0.417000        1.0080           0
  266143 WT13 8327 TIP3 OH2  OT    -0.834000       15.9994           0
  266144 WT13 8327 TIP3 H1   HT     0.417000        1.0080           0
  266145 WT13 8327 TIP3 H2   HT     0.417000        1.0080           0
  266146 WT13 8328 TIP3 OH2  OT    -0.834000       15.9994           0
  266147 WT13 8328 TIP3 H1   HT     0.417000        1.0080           0
  266148 WT13 8328 TIP3 H2   HT     0.417000        1.0080           0
  266149 WT13 8329 TIP3 OH2  OT    -0.834000       15.9994           0
  266150 WT13 8329 TIP3 H1   HT     0.417000        1.0080           0
  266151 WT13 8329 TIP3 H2   HT     0.417000        1.0080           0
  266152 WT13 8330 TIP3 OH2  OT    -0.834000       15.9994           0
  266153 WT13 8330 TIP3 H1   HT     0.417000        1.0080           0
  266154 WT13 8330 TIP3 H2   HT     0.417000        1.0080           0
  266155 WT13 8331 TIP3 OH2  OT    -0.834000       15.9994           0
  266156 WT13 8331 TIP3 H1   HT     0.417000        1.0080           0
  266157 WT13 8331 TIP3 H2   HT     0.417000        1.0080           0
  266158 WT13 8332 TIP3 OH2  OT    -0.834000       15.9994           0
  266159 WT13 8332 TIP3 H1   HT     0.417000        1.0080           0
  266160 WT13 8332 TIP3 H2   HT     0.417000        1.0080           0
  266161 WT13 8333 TIP3 OH2  OT    -0.834000       15.9994           0
  266162 WT13 8333 TIP3 H1   HT     0.417000        1.0080           0
  266163 WT13 8333 TIP3 H2   HT     0.417000        1.0080           0
  266164 WT13 8334 TIP3 OH2  OT    -0.834000       15.9994           0
  266165 WT13 8334 TIP3 H1   HT     0.417000        1.0080           0
  266166 WT13 8334 TIP3 H2   HT     0.417000        1.0080           0
  266167 WT13 8335 TIP3 OH2  OT    -0.834000       15.9994           0
  266168 WT13 8335 TIP3 H1   HT     0.417000        1.0080           0
  266169 WT13 8335 TIP3 H2   HT     0.417000        1.0080           0
  266170 WT13 8336 TIP3 OH2  OT    -0.834000       15.9994           0
  266171 WT13 8336 TIP3 H1   HT     0.417000        1.0080           0
  266172 WT13 8336 TIP3 H2   HT     0.417000        1.0080           0
  266173 WT13 8337 TIP3 OH2  OT    -0.834000       15.9994           0
  266174 WT13 8337 TIP3 H1   HT     0.417000        1.0080           0
  266175 WT13 8337 TIP3 H2   HT     0.417000        1.0080           0
  266176 WT13 8338 TIP3 OH2  OT    -0.834000       15.9994           0
  266177 WT13 8338 TIP3 H1   HT     0.417000        1.0080           0
  266178 WT13 8338 TIP3 H2   HT     0.417000        1.0080           0
  266179 WT13 8339 TIP3 OH2  OT    -0.834000       15.9994           0
  266180 WT13 8339 TIP3 H1   HT     0.417000        1.0080           0
  266181 WT13 8339 TIP3 H2   HT     0.417000        1.0080           0
  266182 WT13 8340 TIP3 OH2  OT    -0.834000       15.9994           0
  266183 WT13 8340 TIP3 H1   HT     0.417000        1.0080           0
  266184 WT13 8340 TIP3 H2   HT     0.417000        1.0080           0
  266185 WT13 8341 TIP3 OH2  OT    -0.834000       15.9994           0
  266186 WT13 8341 TIP3 H1   HT     0.417000        1.0080           0
  266187 WT13 8341 TIP3 H2   HT     0.417000        1.0080           0
  266188 WT13 8342 TIP3 OH2  OT    -0.834000       15.9994           0
  266189 WT13 8342 TIP3 H1   HT     0.417000        1.0080           0
  266190 WT13 8342 TIP3 H2   HT     0.417000        1.0080           0
  266191 WT13 8343 TIP3 OH2  OT    -0.834000       15.9994           0
  266192 WT13 8343 TIP3 H1   HT     0.417000        1.0080           0
  266193 WT13 8343 TIP3 H2   HT     0.417000        1.0080           0
  266194 WT13 8344 TIP3 OH2  OT    -0.834000       15.9994           0
  266195 WT13 8344 TIP3 H1   HT     0.417000        1.0080           0
  266196 WT13 8344 TIP3 H2   HT     0.417000        1.0080           0
  266197 WT13 8345 TIP3 OH2  OT    -0.834000       15.9994           0
  266198 WT13 8345 TIP3 H1   HT     0.417000        1.0080           0
  266199 WT13 8345 TIP3 H2   HT     0.417000        1.0080           0
  266200 WT13 8346 TIP3 OH2  OT    -0.834000       15.9994           0
  266201 WT13 8346 TIP3 H1   HT     0.417000        1.0080           0
  266202 WT13 8346 TIP3 H2   HT     0.417000        1.0080           0
  266203 WT13 8347 TIP3 OH2  OT    -0.834000       15.9994           0
  266204 WT13 8347 TIP3 H1   HT     0.417000        1.0080           0
  266205 WT13 8347 TIP3 H2   HT     0.417000        1.0080           0
  266206 WT13 8348 TIP3 OH2  OT    -0.834000       15.9994           0
  266207 WT13 8348 TIP3 H1   HT     0.417000        1.0080           0
  266208 WT13 8348 TIP3 H2   HT     0.417000        1.0080           0
  266209 WT13 8349 TIP3 OH2  OT    -0.834000       15.9994           0
  266210 WT13 8349 TIP3 H1   HT     0.417000        1.0080           0
  266211 WT13 8349 TIP3 H2   HT     0.417000        1.0080           0
  266212 WT13 8350 TIP3 OH2  OT    -0.834000       15.9994           0
  266213 WT13 8350 TIP3 H1   HT     0.417000        1.0080           0
  266214 WT13 8350 TIP3 H2   HT     0.417000        1.0080           0
  266215 WT13 8351 TIP3 OH2  OT    -0.834000       15.9994           0
  266216 WT13 8351 TIP3 H1   HT     0.417000        1.0080           0
  266217 WT13 8351 TIP3 H2   HT     0.417000        1.0080           0
  266218 WT13 8352 TIP3 OH2  OT    -0.834000       15.9994           0
  266219 WT13 8352 TIP3 H1   HT     0.417000        1.0080           0
  266220 WT13 8352 TIP3 H2   HT     0.417000        1.0080           0
  266221 WT13 8353 TIP3 OH2  OT    -0.834000       15.9994           0
  266222 WT13 8353 TIP3 H1   HT     0.417000        1.0080           0
  266223 WT13 8353 TIP3 H2   HT     0.417000        1.0080           0
  266224 WT13 8354 TIP3 OH2  OT    -0.834000       15.9994           0
  266225 WT13 8354 TIP3 H1   HT     0.417000        1.0080           0
  266226 WT13 8354 TIP3 H2   HT     0.417000        1.0080           0
  266227 WT13 8355 TIP3 OH2  OT    -0.834000       15.9994           0
  266228 WT13 8355 TIP3 H1   HT     0.417000        1.0080           0
  266229 WT13 8355 TIP3 H2   HT     0.417000        1.0080           0
  266230 WT13 8356 TIP3 OH2  OT    -0.834000       15.9994           0
  266231 WT13 8356 TIP3 H1   HT     0.417000        1.0080           0
  266232 WT13 8356 TIP3 H2   HT     0.417000        1.0080           0
  266233 WT13 8357 TIP3 OH2  OT    -0.834000       15.9994           0
  266234 WT13 8357 TIP3 H1   HT     0.417000        1.0080           0
  266235 WT13 8357 TIP3 H2   HT     0.417000        1.0080           0
  266236 WT13 8358 TIP3 OH2  OT    -0.834000       15.9994           0
  266237 WT13 8358 TIP3 H1   HT     0.417000        1.0080           0
  266238 WT13 8358 TIP3 H2   HT     0.417000        1.0080           0
  266239 WT13 8359 TIP3 OH2  OT    -0.834000       15.9994           0
  266240 WT13 8359 TIP3 H1   HT     0.417000        1.0080           0
  266241 WT13 8359 TIP3 H2   HT     0.417000        1.0080           0
  266242 WT13 8360 TIP3 OH2  OT    -0.834000       15.9994           0
  266243 WT13 8360 TIP3 H1   HT     0.417000        1.0080           0
  266244 WT13 8360 TIP3 H2   HT     0.417000        1.0080           0
  266245 WT13 8361 TIP3 OH2  OT    -0.834000       15.9994           0
  266246 WT13 8361 TIP3 H1   HT     0.417000        1.0080           0
  266247 WT13 8361 TIP3 H2   HT     0.417000        1.0080           0
  266248 WT13 8362 TIP3 OH2  OT    -0.834000       15.9994           0
  266249 WT13 8362 TIP3 H1   HT     0.417000        1.0080           0
  266250 WT13 8362 TIP3 H2   HT     0.417000        1.0080           0
  266251 WT13 8363 TIP3 OH2  OT    -0.834000       15.9994           0
  266252 WT13 8363 TIP3 H1   HT     0.417000        1.0080           0
  266253 WT13 8363 TIP3 H2   HT     0.417000        1.0080           0
  266254 WT13 8364 TIP3 OH2  OT    -0.834000       15.9994           0
  266255 WT13 8364 TIP3 H1   HT     0.417000        1.0080           0
  266256 WT13 8364 TIP3 H2   HT     0.417000        1.0080           0
  266257 WT13 8365 TIP3 OH2  OT    -0.834000       15.9994           0
  266258 WT13 8365 TIP3 H1   HT     0.417000        1.0080           0
  266259 WT13 8365 TIP3 H2   HT     0.417000        1.0080           0
  266260 WT13 8366 TIP3 OH2  OT    -0.834000       15.9994           0
  266261 WT13 8366 TIP3 H1   HT     0.417000        1.0080           0
  266262 WT13 8366 TIP3 H2   HT     0.417000        1.0080           0
  266263 WT13 8367 TIP3 OH2  OT    -0.834000       15.9994           0
  266264 WT13 8367 TIP3 H1   HT     0.417000        1.0080           0
  266265 WT13 8367 TIP3 H2   HT     0.417000        1.0080           0
  266266 WT13 8368 TIP3 OH2  OT    -0.834000       15.9994           0
  266267 WT13 8368 TIP3 H1   HT     0.417000        1.0080           0
  266268 WT13 8368 TIP3 H2   HT     0.417000        1.0080           0
  266269 WT13 8369 TIP3 OH2  OT    -0.834000       15.9994           0
  266270 WT13 8369 TIP3 H1   HT     0.417000        1.0080           0
  266271 WT13 8369 TIP3 H2   HT     0.417000        1.0080           0
  266272 WT13 8371 TIP3 OH2  OT    -0.834000       15.9994           0
  266273 WT13 8371 TIP3 H1   HT     0.417000        1.0080           0
  266274 WT13 8371 TIP3 H2   HT     0.417000        1.0080           0
  266275 WT13 8372 TIP3 OH2  OT    -0.834000       15.9994           0
  266276 WT13 8372 TIP3 H1   HT     0.417000        1.0080           0
  266277 WT13 8372 TIP3 H2   HT     0.417000        1.0080           0
  266278 WT13 8373 TIP3 OH2  OT    -0.834000       15.9994           0
  266279 WT13 8373 TIP3 H1   HT     0.417000        1.0080           0
  266280 WT13 8373 TIP3 H2   HT     0.417000        1.0080           0
  266281 WT13 8374 TIP3 OH2  OT    -0.834000       15.9994           0
  266282 WT13 8374 TIP3 H1   HT     0.417000        1.0080           0
  266283 WT13 8374 TIP3 H2   HT     0.417000        1.0080           0
  266284 WT13 8377 TIP3 OH2  OT    -0.834000       15.9994           0
  266285 WT13 8377 TIP3 H1   HT     0.417000        1.0080           0
  266286 WT13 8377 TIP3 H2   HT     0.417000        1.0080           0
  266287 WT13 8378 TIP3 OH2  OT    -0.834000       15.9994           0
  266288 WT13 8378 TIP3 H1   HT     0.417000        1.0080           0
  266289 WT13 8378 TIP3 H2   HT     0.417000        1.0080           0
  266290 WT13 8379 TIP3 OH2  OT    -0.834000       15.9994           0
  266291 WT13 8379 TIP3 H1   HT     0.417000        1.0080           0
  266292 WT13 8379 TIP3 H2   HT     0.417000        1.0080           0
  266293 WT13 8380 TIP3 OH2  OT    -0.834000       15.9994           0
  266294 WT13 8380 TIP3 H1   HT     0.417000        1.0080           0
  266295 WT13 8380 TIP3 H2   HT     0.417000        1.0080           0
  266296 WT13 8381 TIP3 OH2  OT    -0.834000       15.9994           0
  266297 WT13 8381 TIP3 H1   HT     0.417000        1.0080           0
  266298 WT13 8381 TIP3 H2   HT     0.417000        1.0080           0
  266299 WT13 8382 TIP3 OH2  OT    -0.834000       15.9994           0
  266300 WT13 8382 TIP3 H1   HT     0.417000        1.0080           0
  266301 WT13 8382 TIP3 H2   HT     0.417000        1.0080           0
  266302 WT13 8383 TIP3 OH2  OT    -0.834000       15.9994           0
  266303 WT13 8383 TIP3 H1   HT     0.417000        1.0080           0
  266304 WT13 8383 TIP3 H2   HT     0.417000        1.0080           0
  266305 WT13 8384 TIP3 OH2  OT    -0.834000       15.9994           0
  266306 WT13 8384 TIP3 H1   HT     0.417000        1.0080           0
  266307 WT13 8384 TIP3 H2   HT     0.417000        1.0080           0
  266308 WT13 8385 TIP3 OH2  OT    -0.834000       15.9994           0
  266309 WT13 8385 TIP3 H1   HT     0.417000        1.0080           0
  266310 WT13 8385 TIP3 H2   HT     0.417000        1.0080           0
  266311 WT13 8386 TIP3 OH2  OT    -0.834000       15.9994           0
  266312 WT13 8386 TIP3 H1   HT     0.417000        1.0080           0
  266313 WT13 8386 TIP3 H2   HT     0.417000        1.0080           0
  266314 WT13 8387 TIP3 OH2  OT    -0.834000       15.9994           0
  266315 WT13 8387 TIP3 H1   HT     0.417000        1.0080           0
  266316 WT13 8387 TIP3 H2   HT     0.417000        1.0080           0
  266317 WT13 8388 TIP3 OH2  OT    -0.834000       15.9994           0
  266318 WT13 8388 TIP3 H1   HT     0.417000        1.0080           0
  266319 WT13 8388 TIP3 H2   HT     0.417000        1.0080           0
  266320 WT13 8389 TIP3 OH2  OT    -0.834000       15.9994           0
  266321 WT13 8389 TIP3 H1   HT     0.417000        1.0080           0
  266322 WT13 8389 TIP3 H2   HT     0.417000        1.0080           0
  266323 WT13 8390 TIP3 OH2  OT    -0.834000       15.9994           0
  266324 WT13 8390 TIP3 H1   HT     0.417000        1.0080           0
  266325 WT13 8390 TIP3 H2   HT     0.417000        1.0080           0
  266326 WT13 8391 TIP3 OH2  OT    -0.834000       15.9994           0
  266327 WT13 8391 TIP3 H1   HT     0.417000        1.0080           0
  266328 WT13 8391 TIP3 H2   HT     0.417000        1.0080           0
  266329 WT13 8392 TIP3 OH2  OT    -0.834000       15.9994           0
  266330 WT13 8392 TIP3 H1   HT     0.417000        1.0080           0
  266331 WT13 8392 TIP3 H2   HT     0.417000        1.0080           0
  266332 WT13 8394 TIP3 OH2  OT    -0.834000       15.9994           0
  266333 WT13 8394 TIP3 H1   HT     0.417000        1.0080           0
  266334 WT13 8394 TIP3 H2   HT     0.417000        1.0080           0
  266335 WT13 8396 TIP3 OH2  OT    -0.834000       15.9994           0
  266336 WT13 8396 TIP3 H1   HT     0.417000        1.0080           0
  266337 WT13 8396 TIP3 H2   HT     0.417000        1.0080           0
  266338 WT13 8397 TIP3 OH2  OT    -0.834000       15.9994           0
  266339 WT13 8397 TIP3 H1   HT     0.417000        1.0080           0
  266340 WT13 8397 TIP3 H2   HT     0.417000        1.0080           0
  266341 WT13 8398 TIP3 OH2  OT    -0.834000       15.9994           0
  266342 WT13 8398 TIP3 H1   HT     0.417000        1.0080           0
  266343 WT13 8398 TIP3 H2   HT     0.417000        1.0080           0
  266344 WT13 8399 TIP3 OH2  OT    -0.834000       15.9994           0
  266345 WT13 8399 TIP3 H1   HT     0.417000        1.0080           0
  266346 WT13 8399 TIP3 H2   HT     0.417000        1.0080           0
  266347 WT13 8400 TIP3 OH2  OT    -0.834000       15.9994           0
  266348 WT13 8400 TIP3 H1   HT     0.417000        1.0080           0
  266349 WT13 8400 TIP3 H2   HT     0.417000        1.0080           0
  266350 WT13 8401 TIP3 OH2  OT    -0.834000       15.9994           0
  266351 WT13 8401 TIP3 H1   HT     0.417000        1.0080           0
  266352 WT13 8401 TIP3 H2   HT     0.417000        1.0080           0
  266353 WT13 8402 TIP3 OH2  OT    -0.834000       15.9994           0
  266354 WT13 8402 TIP3 H1   HT     0.417000        1.0080           0
  266355 WT13 8402 TIP3 H2   HT     0.417000        1.0080           0
  266356 WT13 8403 TIP3 OH2  OT    -0.834000       15.9994           0
  266357 WT13 8403 TIP3 H1   HT     0.417000        1.0080           0
  266358 WT13 8403 TIP3 H2   HT     0.417000        1.0080           0
  266359 WT13 8404 TIP3 OH2  OT    -0.834000       15.9994           0
  266360 WT13 8404 TIP3 H1   HT     0.417000        1.0080           0
  266361 WT13 8404 TIP3 H2   HT     0.417000        1.0080           0
  266362 WT13 8405 TIP3 OH2  OT    -0.834000       15.9994           0
  266363 WT13 8405 TIP3 H1   HT     0.417000        1.0080           0
  266364 WT13 8405 TIP3 H2   HT     0.417000        1.0080           0
  266365 WT13 8406 TIP3 OH2  OT    -0.834000       15.9994           0
  266366 WT13 8406 TIP3 H1   HT     0.417000        1.0080           0
  266367 WT13 8406 TIP3 H2   HT     0.417000        1.0080           0
  266368 WT13 8407 TIP3 OH2  OT    -0.834000       15.9994           0
  266369 WT13 8407 TIP3 H1   HT     0.417000        1.0080           0
  266370 WT13 8407 TIP3 H2   HT     0.417000        1.0080           0
  266371 WT13 8408 TIP3 OH2  OT    -0.834000       15.9994           0
  266372 WT13 8408 TIP3 H1   HT     0.417000        1.0080           0
  266373 WT13 8408 TIP3 H2   HT     0.417000        1.0080           0
  266374 WT13 8409 TIP3 OH2  OT    -0.834000       15.9994           0
  266375 WT13 8409 TIP3 H1   HT     0.417000        1.0080           0
  266376 WT13 8409 TIP3 H2   HT     0.417000        1.0080           0
  266377 WT13 8410 TIP3 OH2  OT    -0.834000       15.9994           0
  266378 WT13 8410 TIP3 H1   HT     0.417000        1.0080           0
  266379 WT13 8410 TIP3 H2   HT     0.417000        1.0080           0
  266380 WT13 8411 TIP3 OH2  OT    -0.834000       15.9994           0
  266381 WT13 8411 TIP3 H1   HT     0.417000        1.0080           0
  266382 WT13 8411 TIP3 H2   HT     0.417000        1.0080           0
  266383 WT13 8412 TIP3 OH2  OT    -0.834000       15.9994           0
  266384 WT13 8412 TIP3 H1   HT     0.417000        1.0080           0
  266385 WT13 8412 TIP3 H2   HT     0.417000        1.0080           0
  266386 WT13 8413 TIP3 OH2  OT    -0.834000       15.9994           0
  266387 WT13 8413 TIP3 H1   HT     0.417000        1.0080           0
  266388 WT13 8413 TIP3 H2   HT     0.417000        1.0080           0
  266389 WT13 8416 TIP3 OH2  OT    -0.834000       15.9994           0
  266390 WT13 8416 TIP3 H1   HT     0.417000        1.0080           0
  266391 WT13 8416 TIP3 H2   HT     0.417000        1.0080           0
  266392 WT13 8417 TIP3 OH2  OT    -0.834000       15.9994           0
  266393 WT13 8417 TIP3 H1   HT     0.417000        1.0080           0
  266394 WT13 8417 TIP3 H2   HT     0.417000        1.0080           0
  266395 WT13 8418 TIP3 OH2  OT    -0.834000       15.9994           0
  266396 WT13 8418 TIP3 H1   HT     0.417000        1.0080           0
  266397 WT13 8418 TIP3 H2   HT     0.417000        1.0080           0
  266398 WT13 8421 TIP3 OH2  OT    -0.834000       15.9994           0
  266399 WT13 8421 TIP3 H1   HT     0.417000        1.0080           0
  266400 WT13 8421 TIP3 H2   HT     0.417000        1.0080           0
  266401 WT13 8422 TIP3 OH2  OT    -0.834000       15.9994           0
  266402 WT13 8422 TIP3 H1   HT     0.417000        1.0080           0
  266403 WT13 8422 TIP3 H2   HT     0.417000        1.0080           0
  266404 WT13 8423 TIP3 OH2  OT    -0.834000       15.9994           0
  266405 WT13 8423 TIP3 H1   HT     0.417000        1.0080           0
  266406 WT13 8423 TIP3 H2   HT     0.417000        1.0080           0
  266407 WT13 8424 TIP3 OH2  OT    -0.834000       15.9994           0
  266408 WT13 8424 TIP3 H1   HT     0.417000        1.0080           0
  266409 WT13 8424 TIP3 H2   HT     0.417000        1.0080           0
  266410 WT13 8425 TIP3 OH2  OT    -0.834000       15.9994           0
  266411 WT13 8425 TIP3 H1   HT     0.417000        1.0080           0
  266412 WT13 8425 TIP3 H2   HT     0.417000        1.0080           0
  266413 WT13 8426 TIP3 OH2  OT    -0.834000       15.9994           0
  266414 WT13 8426 TIP3 H1   HT     0.417000        1.0080           0
  266415 WT13 8426 TIP3 H2   HT     0.417000        1.0080           0
  266416 WT13 8427 TIP3 OH2  OT    -0.834000       15.9994           0
  266417 WT13 8427 TIP3 H1   HT     0.417000        1.0080           0
  266418 WT13 8427 TIP3 H2   HT     0.417000        1.0080           0
  266419 WT13 8428 TIP3 OH2  OT    -0.834000       15.9994           0
  266420 WT13 8428 TIP3 H1   HT     0.417000        1.0080           0
  266421 WT13 8428 TIP3 H2   HT     0.417000        1.0080           0
  266422 WT13 8429 TIP3 OH2  OT    -0.834000       15.9994           0
  266423 WT13 8429 TIP3 H1   HT     0.417000        1.0080           0
  266424 WT13 8429 TIP3 H2   HT     0.417000        1.0080           0
  266425 WT13 8430 TIP3 OH2  OT    -0.834000       15.9994           0
  266426 WT13 8430 TIP3 H1   HT     0.417000        1.0080           0
  266427 WT13 8430 TIP3 H2   HT     0.417000        1.0080           0
  266428 WT13 8431 TIP3 OH2  OT    -0.834000       15.9994           0
  266429 WT13 8431 TIP3 H1   HT     0.417000        1.0080           0
  266430 WT13 8431 TIP3 H2   HT     0.417000        1.0080           0
  266431 WT13 8432 TIP3 OH2  OT    -0.834000       15.9994           0
  266432 WT13 8432 TIP3 H1   HT     0.417000        1.0080           0
  266433 WT13 8432 TIP3 H2   HT     0.417000        1.0080           0
  266434 WT13 8433 TIP3 OH2  OT    -0.834000       15.9994           0
  266435 WT13 8433 TIP3 H1   HT     0.417000        1.0080           0
  266436 WT13 8433 TIP3 H2   HT     0.417000        1.0080           0
  266437 WT13 8434 TIP3 OH2  OT    -0.834000       15.9994           0
  266438 WT13 8434 TIP3 H1   HT     0.417000        1.0080           0
  266439 WT13 8434 TIP3 H2   HT     0.417000        1.0080           0
  266440 WT13 8435 TIP3 OH2  OT    -0.834000       15.9994           0
  266441 WT13 8435 TIP3 H1   HT     0.417000        1.0080           0
  266442 WT13 8435 TIP3 H2   HT     0.417000        1.0080           0
  266443 WT13 8436 TIP3 OH2  OT    -0.834000       15.9994           0
  266444 WT13 8436 TIP3 H1   HT     0.417000        1.0080           0
  266445 WT13 8436 TIP3 H2   HT     0.417000        1.0080           0
  266446 WT13 8438 TIP3 OH2  OT    -0.834000       15.9994           0
  266447 WT13 8438 TIP3 H1   HT     0.417000        1.0080           0
  266448 WT13 8438 TIP3 H2   HT     0.417000        1.0080           0
  266449 WT13 8439 TIP3 OH2  OT    -0.834000       15.9994           0
  266450 WT13 8439 TIP3 H1   HT     0.417000        1.0080           0
  266451 WT13 8439 TIP3 H2   HT     0.417000        1.0080           0
  266452 WT13 8441 TIP3 OH2  OT    -0.834000       15.9994           0
  266453 WT13 8441 TIP3 H1   HT     0.417000        1.0080           0
  266454 WT13 8441 TIP3 H2   HT     0.417000        1.0080           0
  266455 WT13 8442 TIP3 OH2  OT    -0.834000       15.9994           0
  266456 WT13 8442 TIP3 H1   HT     0.417000        1.0080           0
  266457 WT13 8442 TIP3 H2   HT     0.417000        1.0080           0
  266458 WT13 8443 TIP3 OH2  OT    -0.834000       15.9994           0
  266459 WT13 8443 TIP3 H1   HT     0.417000        1.0080           0
  266460 WT13 8443 TIP3 H2   HT     0.417000        1.0080           0
  266461 WT13 8444 TIP3 OH2  OT    -0.834000       15.9994           0
  266462 WT13 8444 TIP3 H1   HT     0.417000        1.0080           0
  266463 WT13 8444 TIP3 H2   HT     0.417000        1.0080           0
  266464 WT13 8445 TIP3 OH2  OT    -0.834000       15.9994           0
  266465 WT13 8445 TIP3 H1   HT     0.417000        1.0080           0
  266466 WT13 8445 TIP3 H2   HT     0.417000        1.0080           0
  266467 WT13 8446 TIP3 OH2  OT    -0.834000       15.9994           0
  266468 WT13 8446 TIP3 H1   HT     0.417000        1.0080           0
  266469 WT13 8446 TIP3 H2   HT     0.417000        1.0080           0
  266470 WT13 8447 TIP3 OH2  OT    -0.834000       15.9994           0
  266471 WT13 8447 TIP3 H1   HT     0.417000        1.0080           0
  266472 WT13 8447 TIP3 H2   HT     0.417000        1.0080           0
  266473 WT13 8448 TIP3 OH2  OT    -0.834000       15.9994           0
  266474 WT13 8448 TIP3 H1   HT     0.417000        1.0080           0
  266475 WT13 8448 TIP3 H2   HT     0.417000        1.0080           0
  266476 WT13 8450 TIP3 OH2  OT    -0.834000       15.9994           0
  266477 WT13 8450 TIP3 H1   HT     0.417000        1.0080           0
  266478 WT13 8450 TIP3 H2   HT     0.417000        1.0080           0
  266479 WT13 8451 TIP3 OH2  OT    -0.834000       15.9994           0
  266480 WT13 8451 TIP3 H1   HT     0.417000        1.0080           0
  266481 WT13 8451 TIP3 H2   HT     0.417000        1.0080           0
  266482 WT13 8452 TIP3 OH2  OT    -0.834000       15.9994           0
  266483 WT13 8452 TIP3 H1   HT     0.417000        1.0080           0
  266484 WT13 8452 TIP3 H2   HT     0.417000        1.0080           0
  266485 WT13 8453 TIP3 OH2  OT    -0.834000       15.9994           0
  266486 WT13 8453 TIP3 H1   HT     0.417000        1.0080           0
  266487 WT13 8453 TIP3 H2   HT     0.417000        1.0080           0
  266488 WT13 8454 TIP3 OH2  OT    -0.834000       15.9994           0
  266489 WT13 8454 TIP3 H1   HT     0.417000        1.0080           0
  266490 WT13 8454 TIP3 H2   HT     0.417000        1.0080           0
  266491 WT13 8455 TIP3 OH2  OT    -0.834000       15.9994           0
  266492 WT13 8455 TIP3 H1   HT     0.417000        1.0080           0
  266493 WT13 8455 TIP3 H2   HT     0.417000        1.0080           0
  266494 WT13 8456 TIP3 OH2  OT    -0.834000       15.9994           0
  266495 WT13 8456 TIP3 H1   HT     0.417000        1.0080           0
  266496 WT13 8456 TIP3 H2   HT     0.417000        1.0080           0
  266497 WT13 8458 TIP3 OH2  OT    -0.834000       15.9994           0
  266498 WT13 8458 TIP3 H1   HT     0.417000        1.0080           0
  266499 WT13 8458 TIP3 H2   HT     0.417000        1.0080           0
  266500 WT13 8460 TIP3 OH2  OT    -0.834000       15.9994           0
  266501 WT13 8460 TIP3 H1   HT     0.417000        1.0080           0
  266502 WT13 8460 TIP3 H2   HT     0.417000        1.0080           0
  266503 WT13 8461 TIP3 OH2  OT    -0.834000       15.9994           0
  266504 WT13 8461 TIP3 H1   HT     0.417000        1.0080           0
  266505 WT13 8461 TIP3 H2   HT     0.417000        1.0080           0
  266506 WT13 8462 TIP3 OH2  OT    -0.834000       15.9994           0
  266507 WT13 8462 TIP3 H1   HT     0.417000        1.0080           0
  266508 WT13 8462 TIP3 H2   HT     0.417000        1.0080           0
  266509 WT13 8463 TIP3 OH2  OT    -0.834000       15.9994           0
  266510 WT13 8463 TIP3 H1   HT     0.417000        1.0080           0
  266511 WT13 8463 TIP3 H2   HT     0.417000        1.0080           0
  266512 WT13 8464 TIP3 OH2  OT    -0.834000       15.9994           0
  266513 WT13 8464 TIP3 H1   HT     0.417000        1.0080           0
  266514 WT13 8464 TIP3 H2   HT     0.417000        1.0080           0
  266515 WT13 8465 TIP3 OH2  OT    -0.834000       15.9994           0
  266516 WT13 8465 TIP3 H1   HT     0.417000        1.0080           0
  266517 WT13 8465 TIP3 H2   HT     0.417000        1.0080           0
  266518 WT13 8466 TIP3 OH2  OT    -0.834000       15.9994           0
  266519 WT13 8466 TIP3 H1   HT     0.417000        1.0080           0
  266520 WT13 8466 TIP3 H2   HT     0.417000        1.0080           0
  266521 WT13 8468 TIP3 OH2  OT    -0.834000       15.9994           0
  266522 WT13 8468 TIP3 H1   HT     0.417000        1.0080           0
  266523 WT13 8468 TIP3 H2   HT     0.417000        1.0080           0
  266524 WT13 8469 TIP3 OH2  OT    -0.834000       15.9994           0
  266525 WT13 8469 TIP3 H1   HT     0.417000        1.0080           0
  266526 WT13 8469 TIP3 H2   HT     0.417000        1.0080           0
  266527 WT13 8470 TIP3 OH2  OT    -0.834000       15.9994           0
  266528 WT13 8470 TIP3 H1   HT     0.417000        1.0080           0
  266529 WT13 8470 TIP3 H2   HT     0.417000        1.0080           0
  266530 WT13 8471 TIP3 OH2  OT    -0.834000       15.9994           0
  266531 WT13 8471 TIP3 H1   HT     0.417000        1.0080           0
  266532 WT13 8471 TIP3 H2   HT     0.417000        1.0080           0
  266533 WT13 8472 TIP3 OH2  OT    -0.834000       15.9994           0
  266534 WT13 8472 TIP3 H1   HT     0.417000        1.0080           0
  266535 WT13 8472 TIP3 H2   HT     0.417000        1.0080           0
  266536 WT13 8473 TIP3 OH2  OT    -0.834000       15.9994           0
  266537 WT13 8473 TIP3 H1   HT     0.417000        1.0080           0
  266538 WT13 8473 TIP3 H2   HT     0.417000        1.0080           0
  266539 WT13 8474 TIP3 OH2  OT    -0.834000       15.9994           0
  266540 WT13 8474 TIP3 H1   HT     0.417000        1.0080           0
  266541 WT13 8474 TIP3 H2   HT     0.417000        1.0080           0
  266542 WT13 8475 TIP3 OH2  OT    -0.834000       15.9994           0
  266543 WT13 8475 TIP3 H1   HT     0.417000        1.0080           0
  266544 WT13 8475 TIP3 H2   HT     0.417000        1.0080           0
  266545 WT13 8476 TIP3 OH2  OT    -0.834000       15.9994           0
  266546 WT13 8476 TIP3 H1   HT     0.417000        1.0080           0
  266547 WT13 8476 TIP3 H2   HT     0.417000        1.0080           0
  266548 WT13 8477 TIP3 OH2  OT    -0.834000       15.9994           0
  266549 WT13 8477 TIP3 H1   HT     0.417000        1.0080           0
  266550 WT13 8477 TIP3 H2   HT     0.417000        1.0080           0
  266551 WT13 8478 TIP3 OH2  OT    -0.834000       15.9994           0
  266552 WT13 8478 TIP3 H1   HT     0.417000        1.0080           0
  266553 WT13 8478 TIP3 H2   HT     0.417000        1.0080           0
  266554 WT13 8479 TIP3 OH2  OT    -0.834000       15.9994           0
  266555 WT13 8479 TIP3 H1   HT     0.417000        1.0080           0
  266556 WT13 8479 TIP3 H2   HT     0.417000        1.0080           0
  266557 WT13 8480 TIP3 OH2  OT    -0.834000       15.9994           0
  266558 WT13 8480 TIP3 H1   HT     0.417000        1.0080           0
  266559 WT13 8480 TIP3 H2   HT     0.417000        1.0080           0
  266560 WT13 8481 TIP3 OH2  OT    -0.834000       15.9994           0
  266561 WT13 8481 TIP3 H1   HT     0.417000        1.0080           0
  266562 WT13 8481 TIP3 H2   HT     0.417000        1.0080           0
  266563 WT13 8482 TIP3 OH2  OT    -0.834000       15.9994           0
  266564 WT13 8482 TIP3 H1   HT     0.417000        1.0080           0
  266565 WT13 8482 TIP3 H2   HT     0.417000        1.0080           0
  266566 WT13 8483 TIP3 OH2  OT    -0.834000       15.9994           0
  266567 WT13 8483 TIP3 H1   HT     0.417000        1.0080           0
  266568 WT13 8483 TIP3 H2   HT     0.417000        1.0080           0
  266569 WT13 8484 TIP3 OH2  OT    -0.834000       15.9994           0
  266570 WT13 8484 TIP3 H1   HT     0.417000        1.0080           0
  266571 WT13 8484 TIP3 H2   HT     0.417000        1.0080           0
  266572 WT13 8485 TIP3 OH2  OT    -0.834000       15.9994           0
  266573 WT13 8485 TIP3 H1   HT     0.417000        1.0080           0
  266574 WT13 8485 TIP3 H2   HT     0.417000        1.0080           0
  266575 WT13 8486 TIP3 OH2  OT    -0.834000       15.9994           0
  266576 WT13 8486 TIP3 H1   HT     0.417000        1.0080           0
  266577 WT13 8486 TIP3 H2   HT     0.417000        1.0080           0
  266578 WT13 8487 TIP3 OH2  OT    -0.834000       15.9994           0
  266579 WT13 8487 TIP3 H1   HT     0.417000        1.0080           0
  266580 WT13 8487 TIP3 H2   HT     0.417000        1.0080           0
  266581 WT13 8488 TIP3 OH2  OT    -0.834000       15.9994           0
  266582 WT13 8488 TIP3 H1   HT     0.417000        1.0080           0
  266583 WT13 8488 TIP3 H2   HT     0.417000        1.0080           0
  266584 WT13 8489 TIP3 OH2  OT    -0.834000       15.9994           0
  266585 WT13 8489 TIP3 H1   HT     0.417000        1.0080           0
  266586 WT13 8489 TIP3 H2   HT     0.417000        1.0080           0
  266587 WT13 8490 TIP3 OH2  OT    -0.834000       15.9994           0
  266588 WT13 8490 TIP3 H1   HT     0.417000        1.0080           0
  266589 WT13 8490 TIP3 H2   HT     0.417000        1.0080           0
  266590 WT13 8492 TIP3 OH2  OT    -0.834000       15.9994           0
  266591 WT13 8492 TIP3 H1   HT     0.417000        1.0080           0
  266592 WT13 8492 TIP3 H2   HT     0.417000        1.0080           0
  266593 WT13 8493 TIP3 OH2  OT    -0.834000       15.9994           0
  266594 WT13 8493 TIP3 H1   HT     0.417000        1.0080           0
  266595 WT13 8493 TIP3 H2   HT     0.417000        1.0080           0
  266596 WT13 8494 TIP3 OH2  OT    -0.834000       15.9994           0
  266597 WT13 8494 TIP3 H1   HT     0.417000        1.0080           0
  266598 WT13 8494 TIP3 H2   HT     0.417000        1.0080           0
  266599 WT13 8495 TIP3 OH2  OT    -0.834000       15.9994           0
  266600 WT13 8495 TIP3 H1   HT     0.417000        1.0080           0
  266601 WT13 8495 TIP3 H2   HT     0.417000        1.0080           0
  266602 WT13 8496 TIP3 OH2  OT    -0.834000       15.9994           0
  266603 WT13 8496 TIP3 H1   HT     0.417000        1.0080           0
  266604 WT13 8496 TIP3 H2   HT     0.417000        1.0080           0
  266605 WT13 8497 TIP3 OH2  OT    -0.834000       15.9994           0
  266606 WT13 8497 TIP3 H1   HT     0.417000        1.0080           0
  266607 WT13 8497 TIP3 H2   HT     0.417000        1.0080           0
  266608 WT13 8498 TIP3 OH2  OT    -0.834000       15.9994           0
  266609 WT13 8498 TIP3 H1   HT     0.417000        1.0080           0
  266610 WT13 8498 TIP3 H2   HT     0.417000        1.0080           0
  266611 WT13 8499 TIP3 OH2  OT    -0.834000       15.9994           0
  266612 WT13 8499 TIP3 H1   HT     0.417000        1.0080           0
  266613 WT13 8499 TIP3 H2   HT     0.417000        1.0080           0
  266614 WT13 8501 TIP3 OH2  OT    -0.834000       15.9994           0
  266615 WT13 8501 TIP3 H1   HT     0.417000        1.0080           0
  266616 WT13 8501 TIP3 H2   HT     0.417000        1.0080           0
  266617 WT13 8502 TIP3 OH2  OT    -0.834000       15.9994           0
  266618 WT13 8502 TIP3 H1   HT     0.417000        1.0080           0
  266619 WT13 8502 TIP3 H2   HT     0.417000        1.0080           0
  266620 WT13 8503 TIP3 OH2  OT    -0.834000       15.9994           0
  266621 WT13 8503 TIP3 H1   HT     0.417000        1.0080           0
  266622 WT13 8503 TIP3 H2   HT     0.417000        1.0080           0
  266623 WT13 8504 TIP3 OH2  OT    -0.834000       15.9994           0
  266624 WT13 8504 TIP3 H1   HT     0.417000        1.0080           0
  266625 WT13 8504 TIP3 H2   HT     0.417000        1.0080           0
  266626 WT13 8505 TIP3 OH2  OT    -0.834000       15.9994           0
  266627 WT13 8505 TIP3 H1   HT     0.417000        1.0080           0
  266628 WT13 8505 TIP3 H2   HT     0.417000        1.0080           0
  266629 WT13 8507 TIP3 OH2  OT    -0.834000       15.9994           0
  266630 WT13 8507 TIP3 H1   HT     0.417000        1.0080           0
  266631 WT13 8507 TIP3 H2   HT     0.417000        1.0080           0
  266632 WT13 8508 TIP3 OH2  OT    -0.834000       15.9994           0
  266633 WT13 8508 TIP3 H1   HT     0.417000        1.0080           0
  266634 WT13 8508 TIP3 H2   HT     0.417000        1.0080           0
  266635 WT13 8509 TIP3 OH2  OT    -0.834000       15.9994           0
  266636 WT13 8509 TIP3 H1   HT     0.417000        1.0080           0
  266637 WT13 8509 TIP3 H2   HT     0.417000        1.0080           0
  266638 WT13 8510 TIP3 OH2  OT    -0.834000       15.9994           0
  266639 WT13 8510 TIP3 H1   HT     0.417000        1.0080           0
  266640 WT13 8510 TIP3 H2   HT     0.417000        1.0080           0
  266641 WT13 8511 TIP3 OH2  OT    -0.834000       15.9994           0
  266642 WT13 8511 TIP3 H1   HT     0.417000        1.0080           0
  266643 WT13 8511 TIP3 H2   HT     0.417000        1.0080           0
  266644 WT13 8512 TIP3 OH2  OT    -0.834000       15.9994           0
  266645 WT13 8512 TIP3 H1   HT     0.417000        1.0080           0
  266646 WT13 8512 TIP3 H2   HT     0.417000        1.0080           0
  266647 WT13 8513 TIP3 OH2  OT    -0.834000       15.9994           0
  266648 WT13 8513 TIP3 H1   HT     0.417000        1.0080           0
  266649 WT13 8513 TIP3 H2   HT     0.417000        1.0080           0
  266650 WT13 8514 TIP3 OH2  OT    -0.834000       15.9994           0
  266651 WT13 8514 TIP3 H1   HT     0.417000        1.0080           0
  266652 WT13 8514 TIP3 H2   HT     0.417000        1.0080           0
  266653 WT13 8515 TIP3 OH2  OT    -0.834000       15.9994           0
  266654 WT13 8515 TIP3 H1   HT     0.417000        1.0080           0
  266655 WT13 8515 TIP3 H2   HT     0.417000        1.0080           0
  266656 WT13 8516 TIP3 OH2  OT    -0.834000       15.9994           0
  266657 WT13 8516 TIP3 H1   HT     0.417000        1.0080           0
  266658 WT13 8516 TIP3 H2   HT     0.417000        1.0080           0
  266659 WT13 8517 TIP3 OH2  OT    -0.834000       15.9994           0
  266660 WT13 8517 TIP3 H1   HT     0.417000        1.0080           0
  266661 WT13 8517 TIP3 H2   HT     0.417000        1.0080           0
  266662 WT13 8519 TIP3 OH2  OT    -0.834000       15.9994           0
  266663 WT13 8519 TIP3 H1   HT     0.417000        1.0080           0
  266664 WT13 8519 TIP3 H2   HT     0.417000        1.0080           0
  266665 WT13 8521 TIP3 OH2  OT    -0.834000       15.9994           0
  266666 WT13 8521 TIP3 H1   HT     0.417000        1.0080           0
  266667 WT13 8521 TIP3 H2   HT     0.417000        1.0080           0
  266668 WT13 8522 TIP3 OH2  OT    -0.834000       15.9994           0
  266669 WT13 8522 TIP3 H1   HT     0.417000        1.0080           0
  266670 WT13 8522 TIP3 H2   HT     0.417000        1.0080           0
  266671 WT13 8523 TIP3 OH2  OT    -0.834000       15.9994           0
  266672 WT13 8523 TIP3 H1   HT     0.417000        1.0080           0
  266673 WT13 8523 TIP3 H2   HT     0.417000        1.0080           0
  266674 WT13 8524 TIP3 OH2  OT    -0.834000       15.9994           0
  266675 WT13 8524 TIP3 H1   HT     0.417000        1.0080           0
  266676 WT13 8524 TIP3 H2   HT     0.417000        1.0080           0
  266677 WT13 8525 TIP3 OH2  OT    -0.834000       15.9994           0
  266678 WT13 8525 TIP3 H1   HT     0.417000        1.0080           0
  266679 WT13 8525 TIP3 H2   HT     0.417000        1.0080           0
  266680 WT13 8526 TIP3 OH2  OT    -0.834000       15.9994           0
  266681 WT13 8526 TIP3 H1   HT     0.417000        1.0080           0
  266682 WT13 8526 TIP3 H2   HT     0.417000        1.0080           0
  266683 WT13 8527 TIP3 OH2  OT    -0.834000       15.9994           0
  266684 WT13 8527 TIP3 H1   HT     0.417000        1.0080           0
  266685 WT13 8527 TIP3 H2   HT     0.417000        1.0080           0
  266686 WT13 8528 TIP3 OH2  OT    -0.834000       15.9994           0
  266687 WT13 8528 TIP3 H1   HT     0.417000        1.0080           0
  266688 WT13 8528 TIP3 H2   HT     0.417000        1.0080           0
  266689 WT13 8529 TIP3 OH2  OT    -0.834000       15.9994           0
  266690 WT13 8529 TIP3 H1   HT     0.417000        1.0080           0
  266691 WT13 8529 TIP3 H2   HT     0.417000        1.0080           0
  266692 WT13 8530 TIP3 OH2  OT    -0.834000       15.9994           0
  266693 WT13 8530 TIP3 H1   HT     0.417000        1.0080           0
  266694 WT13 8530 TIP3 H2   HT     0.417000        1.0080           0
  266695 WT13 8531 TIP3 OH2  OT    -0.834000       15.9994           0
  266696 WT13 8531 TIP3 H1   HT     0.417000        1.0080           0
  266697 WT13 8531 TIP3 H2   HT     0.417000        1.0080           0
  266698 WT13 8532 TIP3 OH2  OT    -0.834000       15.9994           0
  266699 WT13 8532 TIP3 H1   HT     0.417000        1.0080           0
  266700 WT13 8532 TIP3 H2   HT     0.417000        1.0080           0
  266701 WT13 8533 TIP3 OH2  OT    -0.834000       15.9994           0
  266702 WT13 8533 TIP3 H1   HT     0.417000        1.0080           0
  266703 WT13 8533 TIP3 H2   HT     0.417000        1.0080           0
  266704 WT13 8534 TIP3 OH2  OT    -0.834000       15.9994           0
  266705 WT13 8534 TIP3 H1   HT     0.417000        1.0080           0
  266706 WT13 8534 TIP3 H2   HT     0.417000        1.0080           0
  266707 WT13 8535 TIP3 OH2  OT    -0.834000       15.9994           0
  266708 WT13 8535 TIP3 H1   HT     0.417000        1.0080           0
  266709 WT13 8535 TIP3 H2   HT     0.417000        1.0080           0
  266710 WT13 8536 TIP3 OH2  OT    -0.834000       15.9994           0
  266711 WT13 8536 TIP3 H1   HT     0.417000        1.0080           0
  266712 WT13 8536 TIP3 H2   HT     0.417000        1.0080           0
  266713 WT13 8537 TIP3 OH2  OT    -0.834000       15.9994           0
  266714 WT13 8537 TIP3 H1   HT     0.417000        1.0080           0
  266715 WT13 8537 TIP3 H2   HT     0.417000        1.0080           0
  266716 WT13 8538 TIP3 OH2  OT    -0.834000       15.9994           0
  266717 WT13 8538 TIP3 H1   HT     0.417000        1.0080           0
  266718 WT13 8538 TIP3 H2   HT     0.417000        1.0080           0
  266719 WT13 8539 TIP3 OH2  OT    -0.834000       15.9994           0
  266720 WT13 8539 TIP3 H1   HT     0.417000        1.0080           0
  266721 WT13 8539 TIP3 H2   HT     0.417000        1.0080           0
  266722 WT13 8540 TIP3 OH2  OT    -0.834000       15.9994           0
  266723 WT13 8540 TIP3 H1   HT     0.417000        1.0080           0
  266724 WT13 8540 TIP3 H2   HT     0.417000        1.0080           0
  266725 WT13 8541 TIP3 OH2  OT    -0.834000       15.9994           0
  266726 WT13 8541 TIP3 H1   HT     0.417000        1.0080           0
  266727 WT13 8541 TIP3 H2   HT     0.417000        1.0080           0
  266728 WT13 8542 TIP3 OH2  OT    -0.834000       15.9994           0
  266729 WT13 8542 TIP3 H1   HT     0.417000        1.0080           0
  266730 WT13 8542 TIP3 H2   HT     0.417000        1.0080           0
  266731 WT13 8543 TIP3 OH2  OT    -0.834000       15.9994           0
  266732 WT13 8543 TIP3 H1   HT     0.417000        1.0080           0
  266733 WT13 8543 TIP3 H2   HT     0.417000        1.0080           0
  266734 WT13 8544 TIP3 OH2  OT    -0.834000       15.9994           0
  266735 WT13 8544 TIP3 H1   HT     0.417000        1.0080           0
  266736 WT13 8544 TIP3 H2   HT     0.417000        1.0080           0
  266737 WT13 8545 TIP3 OH2  OT    -0.834000       15.9994           0
  266738 WT13 8545 TIP3 H1   HT     0.417000        1.0080           0
  266739 WT13 8545 TIP3 H2   HT     0.417000        1.0080           0
  266740 WT13 8546 TIP3 OH2  OT    -0.834000       15.9994           0
  266741 WT13 8546 TIP3 H1   HT     0.417000        1.0080           0
  266742 WT13 8546 TIP3 H2   HT     0.417000        1.0080           0
  266743 WT13 8547 TIP3 OH2  OT    -0.834000       15.9994           0
  266744 WT13 8547 TIP3 H1   HT     0.417000        1.0080           0
  266745 WT13 8547 TIP3 H2   HT     0.417000        1.0080           0
  266746 WT13 8548 TIP3 OH2  OT    -0.834000       15.9994           0
  266747 WT13 8548 TIP3 H1   HT     0.417000        1.0080           0
  266748 WT13 8548 TIP3 H2   HT     0.417000        1.0080           0
  266749 WT13 8549 TIP3 OH2  OT    -0.834000       15.9994           0
  266750 WT13 8549 TIP3 H1   HT     0.417000        1.0080           0
  266751 WT13 8549 TIP3 H2   HT     0.417000        1.0080           0
  266752 WT13 8550 TIP3 OH2  OT    -0.834000       15.9994           0
  266753 WT13 8550 TIP3 H1   HT     0.417000        1.0080           0
  266754 WT13 8550 TIP3 H2   HT     0.417000        1.0080           0
  266755 WT13 8551 TIP3 OH2  OT    -0.834000       15.9994           0
  266756 WT13 8551 TIP3 H1   HT     0.417000        1.0080           0
  266757 WT13 8551 TIP3 H2   HT     0.417000        1.0080           0
  266758 WT13 8552 TIP3 OH2  OT    -0.834000       15.9994           0
  266759 WT13 8552 TIP3 H1   HT     0.417000        1.0080           0
  266760 WT13 8552 TIP3 H2   HT     0.417000        1.0080           0
  266761 WT13 8553 TIP3 OH2  OT    -0.834000       15.9994           0
  266762 WT13 8553 TIP3 H1   HT     0.417000        1.0080           0
  266763 WT13 8553 TIP3 H2   HT     0.417000        1.0080           0
  266764 WT13 8554 TIP3 OH2  OT    -0.834000       15.9994           0
  266765 WT13 8554 TIP3 H1   HT     0.417000        1.0080           0
  266766 WT13 8554 TIP3 H2   HT     0.417000        1.0080           0
  266767 WT13 8555 TIP3 OH2  OT    -0.834000       15.9994           0
  266768 WT13 8555 TIP3 H1   HT     0.417000        1.0080           0
  266769 WT13 8555 TIP3 H2   HT     0.417000        1.0080           0
  266770 WT13 8556 TIP3 OH2  OT    -0.834000       15.9994           0
  266771 WT13 8556 TIP3 H1   HT     0.417000        1.0080           0
  266772 WT13 8556 TIP3 H2   HT     0.417000        1.0080           0
  266773 WT13 8557 TIP3 OH2  OT    -0.834000       15.9994           0
  266774 WT13 8557 TIP3 H1   HT     0.417000        1.0080           0
  266775 WT13 8557 TIP3 H2   HT     0.417000        1.0080           0
  266776 WT13 8558 TIP3 OH2  OT    -0.834000       15.9994           0
  266777 WT13 8558 TIP3 H1   HT     0.417000        1.0080           0
  266778 WT13 8558 TIP3 H2   HT     0.417000        1.0080           0
  266779 WT13 8559 TIP3 OH2  OT    -0.834000       15.9994           0
  266780 WT13 8559 TIP3 H1   HT     0.417000        1.0080           0
  266781 WT13 8559 TIP3 H2   HT     0.417000        1.0080           0
  266782 WT13 8562 TIP3 OH2  OT    -0.834000       15.9994           0
  266783 WT13 8562 TIP3 H1   HT     0.417000        1.0080           0
  266784 WT13 8562 TIP3 H2   HT     0.417000        1.0080           0
  266785 WT13 8563 TIP3 OH2  OT    -0.834000       15.9994           0
  266786 WT13 8563 TIP3 H1   HT     0.417000        1.0080           0
  266787 WT13 8563 TIP3 H2   HT     0.417000        1.0080           0
  266788 WT13 8564 TIP3 OH2  OT    -0.834000       15.9994           0
  266789 WT13 8564 TIP3 H1   HT     0.417000        1.0080           0
  266790 WT13 8564 TIP3 H2   HT     0.417000        1.0080           0
  266791 WT13 8565 TIP3 OH2  OT    -0.834000       15.9994           0
  266792 WT13 8565 TIP3 H1   HT     0.417000        1.0080           0
  266793 WT13 8565 TIP3 H2   HT     0.417000        1.0080           0
  266794 WT13 8568 TIP3 OH2  OT    -0.834000       15.9994           0
  266795 WT13 8568 TIP3 H1   HT     0.417000        1.0080           0
  266796 WT13 8568 TIP3 H2   HT     0.417000        1.0080           0
  266797 WT13 8569 TIP3 OH2  OT    -0.834000       15.9994           0
  266798 WT13 8569 TIP3 H1   HT     0.417000        1.0080           0
  266799 WT13 8569 TIP3 H2   HT     0.417000        1.0080           0
  266800 WT13 8571 TIP3 OH2  OT    -0.834000       15.9994           0
  266801 WT13 8571 TIP3 H1   HT     0.417000        1.0080           0
  266802 WT13 8571 TIP3 H2   HT     0.417000        1.0080           0
  266803 WT13 8572 TIP3 OH2  OT    -0.834000       15.9994           0
  266804 WT13 8572 TIP3 H1   HT     0.417000        1.0080           0
  266805 WT13 8572 TIP3 H2   HT     0.417000        1.0080           0
  266806 WT13 8573 TIP3 OH2  OT    -0.834000       15.9994           0
  266807 WT13 8573 TIP3 H1   HT     0.417000        1.0080           0
  266808 WT13 8573 TIP3 H2   HT     0.417000        1.0080           0
  266809 WT13 8574 TIP3 OH2  OT    -0.834000       15.9994           0
  266810 WT13 8574 TIP3 H1   HT     0.417000        1.0080           0
  266811 WT13 8574 TIP3 H2   HT     0.417000        1.0080           0
  266812 WT13 8575 TIP3 OH2  OT    -0.834000       15.9994           0
  266813 WT13 8575 TIP3 H1   HT     0.417000        1.0080           0
  266814 WT13 8575 TIP3 H2   HT     0.417000        1.0080           0
  266815 WT13 8576 TIP3 OH2  OT    -0.834000       15.9994           0
  266816 WT13 8576 TIP3 H1   HT     0.417000        1.0080           0
  266817 WT13 8576 TIP3 H2   HT     0.417000        1.0080           0
  266818 WT13 8577 TIP3 OH2  OT    -0.834000       15.9994           0
  266819 WT13 8577 TIP3 H1   HT     0.417000        1.0080           0
  266820 WT13 8577 TIP3 H2   HT     0.417000        1.0080           0
  266821 WT13 8578 TIP3 OH2  OT    -0.834000       15.9994           0
  266822 WT13 8578 TIP3 H1   HT     0.417000        1.0080           0
  266823 WT13 8578 TIP3 H2   HT     0.417000        1.0080           0
  266824 WT13 8579 TIP3 OH2  OT    -0.834000       15.9994           0
  266825 WT13 8579 TIP3 H1   HT     0.417000        1.0080           0
  266826 WT13 8579 TIP3 H2   HT     0.417000        1.0080           0
  266827 WT13 8580 TIP3 OH2  OT    -0.834000       15.9994           0
  266828 WT13 8580 TIP3 H1   HT     0.417000        1.0080           0
  266829 WT13 8580 TIP3 H2   HT     0.417000        1.0080           0
  266830 WT13 8581 TIP3 OH2  OT    -0.834000       15.9994           0
  266831 WT13 8581 TIP3 H1   HT     0.417000        1.0080           0
  266832 WT13 8581 TIP3 H2   HT     0.417000        1.0080           0
  266833 WT13 8582 TIP3 OH2  OT    -0.834000       15.9994           0
  266834 WT13 8582 TIP3 H1   HT     0.417000        1.0080           0
  266835 WT13 8582 TIP3 H2   HT     0.417000        1.0080           0
  266836 WT13 8583 TIP3 OH2  OT    -0.834000       15.9994           0
  266837 WT13 8583 TIP3 H1   HT     0.417000        1.0080           0
  266838 WT13 8583 TIP3 H2   HT     0.417000        1.0080           0
  266839 WT13 8584 TIP3 OH2  OT    -0.834000       15.9994           0
  266840 WT13 8584 TIP3 H1   HT     0.417000        1.0080           0
  266841 WT13 8584 TIP3 H2   HT     0.417000        1.0080           0
  266842 WT13 8586 TIP3 OH2  OT    -0.834000       15.9994           0
  266843 WT13 8586 TIP3 H1   HT     0.417000        1.0080           0
  266844 WT13 8586 TIP3 H2   HT     0.417000        1.0080           0
  266845 WT13 8587 TIP3 OH2  OT    -0.834000       15.9994           0
  266846 WT13 8587 TIP3 H1   HT     0.417000        1.0080           0
  266847 WT13 8587 TIP3 H2   HT     0.417000        1.0080           0
  266848 WT13 8588 TIP3 OH2  OT    -0.834000       15.9994           0
  266849 WT13 8588 TIP3 H1   HT     0.417000        1.0080           0
  266850 WT13 8588 TIP3 H2   HT     0.417000        1.0080           0
  266851 WT13 8589 TIP3 OH2  OT    -0.834000       15.9994           0
  266852 WT13 8589 TIP3 H1   HT     0.417000        1.0080           0
  266853 WT13 8589 TIP3 H2   HT     0.417000        1.0080           0
  266854 WT13 8590 TIP3 OH2  OT    -0.834000       15.9994           0
  266855 WT13 8590 TIP3 H1   HT     0.417000        1.0080           0
  266856 WT13 8590 TIP3 H2   HT     0.417000        1.0080           0
  266857 WT13 8591 TIP3 OH2  OT    -0.834000       15.9994           0
  266858 WT13 8591 TIP3 H1   HT     0.417000        1.0080           0
  266859 WT13 8591 TIP3 H2   HT     0.417000        1.0080           0
  266860 WT13 8592 TIP3 OH2  OT    -0.834000       15.9994           0
  266861 WT13 8592 TIP3 H1   HT     0.417000        1.0080           0
  266862 WT13 8592 TIP3 H2   HT     0.417000        1.0080           0
  266863 WT13 8593 TIP3 OH2  OT    -0.834000       15.9994           0
  266864 WT13 8593 TIP3 H1   HT     0.417000        1.0080           0
  266865 WT13 8593 TIP3 H2   HT     0.417000        1.0080           0
  266866 WT13 8594 TIP3 OH2  OT    -0.834000       15.9994           0
  266867 WT13 8594 TIP3 H1   HT     0.417000        1.0080           0
  266868 WT13 8594 TIP3 H2   HT     0.417000        1.0080           0
  266869 WT13 8595 TIP3 OH2  OT    -0.834000       15.9994           0
  266870 WT13 8595 TIP3 H1   HT     0.417000        1.0080           0
  266871 WT13 8595 TIP3 H2   HT     0.417000        1.0080           0
  266872 WT13 8596 TIP3 OH2  OT    -0.834000       15.9994           0
  266873 WT13 8596 TIP3 H1   HT     0.417000        1.0080           0
  266874 WT13 8596 TIP3 H2   HT     0.417000        1.0080           0
  266875 WT13 8597 TIP3 OH2  OT    -0.834000       15.9994           0
  266876 WT13 8597 TIP3 H1   HT     0.417000        1.0080           0
  266877 WT13 8597 TIP3 H2   HT     0.417000        1.0080           0
  266878 WT13 8598 TIP3 OH2  OT    -0.834000       15.9994           0
  266879 WT13 8598 TIP3 H1   HT     0.417000        1.0080           0
  266880 WT13 8598 TIP3 H2   HT     0.417000        1.0080           0
  266881 WT13 8599 TIP3 OH2  OT    -0.834000       15.9994           0
  266882 WT13 8599 TIP3 H1   HT     0.417000        1.0080           0
  266883 WT13 8599 TIP3 H2   HT     0.417000        1.0080           0
  266884 WT13 8600 TIP3 OH2  OT    -0.834000       15.9994           0
  266885 WT13 8600 TIP3 H1   HT     0.417000        1.0080           0
  266886 WT13 8600 TIP3 H2   HT     0.417000        1.0080           0
  266887 WT13 8601 TIP3 OH2  OT    -0.834000       15.9994           0
  266888 WT13 8601 TIP3 H1   HT     0.417000        1.0080           0
  266889 WT13 8601 TIP3 H2   HT     0.417000        1.0080           0
  266890 WT13 8602 TIP3 OH2  OT    -0.834000       15.9994           0
  266891 WT13 8602 TIP3 H1   HT     0.417000        1.0080           0
  266892 WT13 8602 TIP3 H2   HT     0.417000        1.0080           0
  266893 WT13 8603 TIP3 OH2  OT    -0.834000       15.9994           0
  266894 WT13 8603 TIP3 H1   HT     0.417000        1.0080           0
  266895 WT13 8603 TIP3 H2   HT     0.417000        1.0080           0
  266896 WT13 8604 TIP3 OH2  OT    -0.834000       15.9994           0
  266897 WT13 8604 TIP3 H1   HT     0.417000        1.0080           0
  266898 WT13 8604 TIP3 H2   HT     0.417000        1.0080           0
  266899 WT13 8605 TIP3 OH2  OT    -0.834000       15.9994           0
  266900 WT13 8605 TIP3 H1   HT     0.417000        1.0080           0
  266901 WT13 8605 TIP3 H2   HT     0.417000        1.0080           0
  266902 WT13 8606 TIP3 OH2  OT    -0.834000       15.9994           0
  266903 WT13 8606 TIP3 H1   HT     0.417000        1.0080           0
  266904 WT13 8606 TIP3 H2   HT     0.417000        1.0080           0
  266905 WT13 8607 TIP3 OH2  OT    -0.834000       15.9994           0
  266906 WT13 8607 TIP3 H1   HT     0.417000        1.0080           0
  266907 WT13 8607 TIP3 H2   HT     0.417000        1.0080           0
  266908 WT13 8609 TIP3 OH2  OT    -0.834000       15.9994           0
  266909 WT13 8609 TIP3 H1   HT     0.417000        1.0080           0
  266910 WT13 8609 TIP3 H2   HT     0.417000        1.0080           0
  266911 WT13 8610 TIP3 OH2  OT    -0.834000       15.9994           0
  266912 WT13 8610 TIP3 H1   HT     0.417000        1.0080           0
  266913 WT13 8610 TIP3 H2   HT     0.417000        1.0080           0
  266914 WT13 8611 TIP3 OH2  OT    -0.834000       15.9994           0
  266915 WT13 8611 TIP3 H1   HT     0.417000        1.0080           0
  266916 WT13 8611 TIP3 H2   HT     0.417000        1.0080           0
  266917 WT13 8612 TIP3 OH2  OT    -0.834000       15.9994           0
  266918 WT13 8612 TIP3 H1   HT     0.417000        1.0080           0
  266919 WT13 8612 TIP3 H2   HT     0.417000        1.0080           0
  266920 WT13 8613 TIP3 OH2  OT    -0.834000       15.9994           0
  266921 WT13 8613 TIP3 H1   HT     0.417000        1.0080           0
  266922 WT13 8613 TIP3 H2   HT     0.417000        1.0080           0
  266923 WT13 8614 TIP3 OH2  OT    -0.834000       15.9994           0
  266924 WT13 8614 TIP3 H1   HT     0.417000        1.0080           0
  266925 WT13 8614 TIP3 H2   HT     0.417000        1.0080           0
  266926 WT13 8615 TIP3 OH2  OT    -0.834000       15.9994           0
  266927 WT13 8615 TIP3 H1   HT     0.417000        1.0080           0
  266928 WT13 8615 TIP3 H2   HT     0.417000        1.0080           0
  266929 WT13 8616 TIP3 OH2  OT    -0.834000       15.9994           0
  266930 WT13 8616 TIP3 H1   HT     0.417000        1.0080           0
  266931 WT13 8616 TIP3 H2   HT     0.417000        1.0080           0
  266932 WT13 8617 TIP3 OH2  OT    -0.834000       15.9994           0
  266933 WT13 8617 TIP3 H1   HT     0.417000        1.0080           0
  266934 WT13 8617 TIP3 H2   HT     0.417000        1.0080           0
  266935 WT13 8618 TIP3 OH2  OT    -0.834000       15.9994           0
  266936 WT13 8618 TIP3 H1   HT     0.417000        1.0080           0
  266937 WT13 8618 TIP3 H2   HT     0.417000        1.0080           0
  266938 WT13 8619 TIP3 OH2  OT    -0.834000       15.9994           0
  266939 WT13 8619 TIP3 H1   HT     0.417000        1.0080           0
  266940 WT13 8619 TIP3 H2   HT     0.417000        1.0080           0
  266941 WT13 8620 TIP3 OH2  OT    -0.834000       15.9994           0
  266942 WT13 8620 TIP3 H1   HT     0.417000        1.0080           0
  266943 WT13 8620 TIP3 H2   HT     0.417000        1.0080           0
  266944 WT13 8622 TIP3 OH2  OT    -0.834000       15.9994           0
  266945 WT13 8622 TIP3 H1   HT     0.417000        1.0080           0
  266946 WT13 8622 TIP3 H2   HT     0.417000        1.0080           0
  266947 WT13 8623 TIP3 OH2  OT    -0.834000       15.9994           0
  266948 WT13 8623 TIP3 H1   HT     0.417000        1.0080           0
  266949 WT13 8623 TIP3 H2   HT     0.417000        1.0080           0
  266950 WT13 8624 TIP3 OH2  OT    -0.834000       15.9994           0
  266951 WT13 8624 TIP3 H1   HT     0.417000        1.0080           0
  266952 WT13 8624 TIP3 H2   HT     0.417000        1.0080           0
  266953 WT13 8625 TIP3 OH2  OT    -0.834000       15.9994           0
  266954 WT13 8625 TIP3 H1   HT     0.417000        1.0080           0
  266955 WT13 8625 TIP3 H2   HT     0.417000        1.0080           0
  266956 WT13 8627 TIP3 OH2  OT    -0.834000       15.9994           0
  266957 WT13 8627 TIP3 H1   HT     0.417000        1.0080           0
  266958 WT13 8627 TIP3 H2   HT     0.417000        1.0080           0
  266959 WT13 8628 TIP3 OH2  OT    -0.834000       15.9994           0
  266960 WT13 8628 TIP3 H1   HT     0.417000        1.0080           0
  266961 WT13 8628 TIP3 H2   HT     0.417000        1.0080           0
  266962 WT13 8629 TIP3 OH2  OT    -0.834000       15.9994           0
  266963 WT13 8629 TIP3 H1   HT     0.417000        1.0080           0
  266964 WT13 8629 TIP3 H2   HT     0.417000        1.0080           0
  266965 WT13 8630 TIP3 OH2  OT    -0.834000       15.9994           0
  266966 WT13 8630 TIP3 H1   HT     0.417000        1.0080           0
  266967 WT13 8630 TIP3 H2   HT     0.417000        1.0080           0
  266968 WT13 8631 TIP3 OH2  OT    -0.834000       15.9994           0
  266969 WT13 8631 TIP3 H1   HT     0.417000        1.0080           0
  266970 WT13 8631 TIP3 H2   HT     0.417000        1.0080           0
  266971 WT13 8633 TIP3 OH2  OT    -0.834000       15.9994           0
  266972 WT13 8633 TIP3 H1   HT     0.417000        1.0080           0
  266973 WT13 8633 TIP3 H2   HT     0.417000        1.0080           0
  266974 WT13 8634 TIP3 OH2  OT    -0.834000       15.9994           0
  266975 WT13 8634 TIP3 H1   HT     0.417000        1.0080           0
  266976 WT13 8634 TIP3 H2   HT     0.417000        1.0080           0
  266977 WT13 8636 TIP3 OH2  OT    -0.834000       15.9994           0
  266978 WT13 8636 TIP3 H1   HT     0.417000        1.0080           0
  266979 WT13 8636 TIP3 H2   HT     0.417000        1.0080           0
  266980 WT13 8637 TIP3 OH2  OT    -0.834000       15.9994           0
  266981 WT13 8637 TIP3 H1   HT     0.417000        1.0080           0
  266982 WT13 8637 TIP3 H2   HT     0.417000        1.0080           0
  266983 WT13 8638 TIP3 OH2  OT    -0.834000       15.9994           0
  266984 WT13 8638 TIP3 H1   HT     0.417000        1.0080           0
  266985 WT13 8638 TIP3 H2   HT     0.417000        1.0080           0
  266986 WT13 8639 TIP3 OH2  OT    -0.834000       15.9994           0
  266987 WT13 8639 TIP3 H1   HT     0.417000        1.0080           0
  266988 WT13 8639 TIP3 H2   HT     0.417000        1.0080           0
  266989 WT13 8640 TIP3 OH2  OT    -0.834000       15.9994           0
  266990 WT13 8640 TIP3 H1   HT     0.417000        1.0080           0
  266991 WT13 8640 TIP3 H2   HT     0.417000        1.0080           0
  266992 WT13 8641 TIP3 OH2  OT    -0.834000       15.9994           0
  266993 WT13 8641 TIP3 H1   HT     0.417000        1.0080           0
  266994 WT13 8641 TIP3 H2   HT     0.417000        1.0080           0
  266995 WT13 8642 TIP3 OH2  OT    -0.834000       15.9994           0
  266996 WT13 8642 TIP3 H1   HT     0.417000        1.0080           0
  266997 WT13 8642 TIP3 H2   HT     0.417000        1.0080           0
  266998 WT13 8643 TIP3 OH2  OT    -0.834000       15.9994           0
  266999 WT13 8643 TIP3 H1   HT     0.417000        1.0080           0
  267000 WT13 8643 TIP3 H2   HT     0.417000        1.0080           0
  267001 WT13 8644 TIP3 OH2  OT    -0.834000       15.9994           0
  267002 WT13 8644 TIP3 H1   HT     0.417000        1.0080           0
  267003 WT13 8644 TIP3 H2   HT     0.417000        1.0080           0
  267004 WT13 8645 TIP3 OH2  OT    -0.834000       15.9994           0
  267005 WT13 8645 TIP3 H1   HT     0.417000        1.0080           0
  267006 WT13 8645 TIP3 H2   HT     0.417000        1.0080           0
  267007 WT13 8646 TIP3 OH2  OT    -0.834000       15.9994           0
  267008 WT13 8646 TIP3 H1   HT     0.417000        1.0080           0
  267009 WT13 8646 TIP3 H2   HT     0.417000        1.0080           0
  267010 WT13 8647 TIP3 OH2  OT    -0.834000       15.9994           0
  267011 WT13 8647 TIP3 H1   HT     0.417000        1.0080           0
  267012 WT13 8647 TIP3 H2   HT     0.417000        1.0080           0
  267013 WT13 8648 TIP3 OH2  OT    -0.834000       15.9994           0
  267014 WT13 8648 TIP3 H1   HT     0.417000        1.0080           0
  267015 WT13 8648 TIP3 H2   HT     0.417000        1.0080           0
  267016 WT13 8649 TIP3 OH2  OT    -0.834000       15.9994           0
  267017 WT13 8649 TIP3 H1   HT     0.417000        1.0080           0
  267018 WT13 8649 TIP3 H2   HT     0.417000        1.0080           0
  267019 WT13 8650 TIP3 OH2  OT    -0.834000       15.9994           0
  267020 WT13 8650 TIP3 H1   HT     0.417000        1.0080           0
  267021 WT13 8650 TIP3 H2   HT     0.417000        1.0080           0
  267022 WT13 8651 TIP3 OH2  OT    -0.834000       15.9994           0
  267023 WT13 8651 TIP3 H1   HT     0.417000        1.0080           0
  267024 WT13 8651 TIP3 H2   HT     0.417000        1.0080           0
  267025 WT13 8652 TIP3 OH2  OT    -0.834000       15.9994           0
  267026 WT13 8652 TIP3 H1   HT     0.417000        1.0080           0
  267027 WT13 8652 TIP3 H2   HT     0.417000        1.0080           0
  267028 WT13 8653 TIP3 OH2  OT    -0.834000       15.9994           0
  267029 WT13 8653 TIP3 H1   HT     0.417000        1.0080           0
  267030 WT13 8653 TIP3 H2   HT     0.417000        1.0080           0
  267031 WT13 8654 TIP3 OH2  OT    -0.834000       15.9994           0
  267032 WT13 8654 TIP3 H1   HT     0.417000        1.0080           0
  267033 WT13 8654 TIP3 H2   HT     0.417000        1.0080           0
  267034 WT13 8655 TIP3 OH2  OT    -0.834000       15.9994           0
  267035 WT13 8655 TIP3 H1   HT     0.417000        1.0080           0
  267036 WT13 8655 TIP3 H2   HT     0.417000        1.0080           0
  267037 WT13 8656 TIP3 OH2  OT    -0.834000       15.9994           0
  267038 WT13 8656 TIP3 H1   HT     0.417000        1.0080           0
  267039 WT13 8656 TIP3 H2   HT     0.417000        1.0080           0
  267040 WT13 8657 TIP3 OH2  OT    -0.834000       15.9994           0
  267041 WT13 8657 TIP3 H1   HT     0.417000        1.0080           0
  267042 WT13 8657 TIP3 H2   HT     0.417000        1.0080           0
  267043 WT13 8658 TIP3 OH2  OT    -0.834000       15.9994           0
  267044 WT13 8658 TIP3 H1   HT     0.417000        1.0080           0
  267045 WT13 8658 TIP3 H2   HT     0.417000        1.0080           0
  267046 WT13 8659 TIP3 OH2  OT    -0.834000       15.9994           0
  267047 WT13 8659 TIP3 H1   HT     0.417000        1.0080           0
  267048 WT13 8659 TIP3 H2   HT     0.417000        1.0080           0
  267049 WT13 8660 TIP3 OH2  OT    -0.834000       15.9994           0
  267050 WT13 8660 TIP3 H1   HT     0.417000        1.0080           0
  267051 WT13 8660 TIP3 H2   HT     0.417000        1.0080           0
  267052 WT13 8661 TIP3 OH2  OT    -0.834000       15.9994           0
  267053 WT13 8661 TIP3 H1   HT     0.417000        1.0080           0
  267054 WT13 8661 TIP3 H2   HT     0.417000        1.0080           0
  267055 WT13 8662 TIP3 OH2  OT    -0.834000       15.9994           0
  267056 WT13 8662 TIP3 H1   HT     0.417000        1.0080           0
  267057 WT13 8662 TIP3 H2   HT     0.417000        1.0080           0
  267058 WT13 8663 TIP3 OH2  OT    -0.834000       15.9994           0
  267059 WT13 8663 TIP3 H1   HT     0.417000        1.0080           0
  267060 WT13 8663 TIP3 H2   HT     0.417000        1.0080           0
  267061 WT13 8664 TIP3 OH2  OT    -0.834000       15.9994           0
  267062 WT13 8664 TIP3 H1   HT     0.417000        1.0080           0
  267063 WT13 8664 TIP3 H2   HT     0.417000        1.0080           0
  267064 WT13 8665 TIP3 OH2  OT    -0.834000       15.9994           0
  267065 WT13 8665 TIP3 H1   HT     0.417000        1.0080           0
  267066 WT13 8665 TIP3 H2   HT     0.417000        1.0080           0
  267067 WT13 8667 TIP3 OH2  OT    -0.834000       15.9994           0
  267068 WT13 8667 TIP3 H1   HT     0.417000        1.0080           0
  267069 WT13 8667 TIP3 H2   HT     0.417000        1.0080           0
  267070 WT13 8668 TIP3 OH2  OT    -0.834000       15.9994           0
  267071 WT13 8668 TIP3 H1   HT     0.417000        1.0080           0
  267072 WT13 8668 TIP3 H2   HT     0.417000        1.0080           0
  267073 WT13 8669 TIP3 OH2  OT    -0.834000       15.9994           0
  267074 WT13 8669 TIP3 H1   HT     0.417000        1.0080           0
  267075 WT13 8669 TIP3 H2   HT     0.417000        1.0080           0
  267076 WT13 8670 TIP3 OH2  OT    -0.834000       15.9994           0
  267077 WT13 8670 TIP3 H1   HT     0.417000        1.0080           0
  267078 WT13 8670 TIP3 H2   HT     0.417000        1.0080           0
  267079 WT13 8671 TIP3 OH2  OT    -0.834000       15.9994           0
  267080 WT13 8671 TIP3 H1   HT     0.417000        1.0080           0
  267081 WT13 8671 TIP3 H2   HT     0.417000        1.0080           0
  267082 WT13 8672 TIP3 OH2  OT    -0.834000       15.9994           0
  267083 WT13 8672 TIP3 H1   HT     0.417000        1.0080           0
  267084 WT13 8672 TIP3 H2   HT     0.417000        1.0080           0
  267085 WT13 8673 TIP3 OH2  OT    -0.834000       15.9994           0
  267086 WT13 8673 TIP3 H1   HT     0.417000        1.0080           0
  267087 WT13 8673 TIP3 H2   HT     0.417000        1.0080           0
  267088 WT13 8674 TIP3 OH2  OT    -0.834000       15.9994           0
  267089 WT13 8674 TIP3 H1   HT     0.417000        1.0080           0
  267090 WT13 8674 TIP3 H2   HT     0.417000        1.0080           0
  267091 WT13 8675 TIP3 OH2  OT    -0.834000       15.9994           0
  267092 WT13 8675 TIP3 H1   HT     0.417000        1.0080           0
  267093 WT13 8675 TIP3 H2   HT     0.417000        1.0080           0
  267094 WT13 8676 TIP3 OH2  OT    -0.834000       15.9994           0
  267095 WT13 8676 TIP3 H1   HT     0.417000        1.0080           0
  267096 WT13 8676 TIP3 H2   HT     0.417000        1.0080           0
  267097 WT13 8677 TIP3 OH2  OT    -0.834000       15.9994           0
  267098 WT13 8677 TIP3 H1   HT     0.417000        1.0080           0
  267099 WT13 8677 TIP3 H2   HT     0.417000        1.0080           0
  267100 WT13 8678 TIP3 OH2  OT    -0.834000       15.9994           0
  267101 WT13 8678 TIP3 H1   HT     0.417000        1.0080           0
  267102 WT13 8678 TIP3 H2   HT     0.417000        1.0080           0
  267103 WT13 8679 TIP3 OH2  OT    -0.834000       15.9994           0
  267104 WT13 8679 TIP3 H1   HT     0.417000        1.0080           0
  267105 WT13 8679 TIP3 H2   HT     0.417000        1.0080           0
  267106 WT13 8680 TIP3 OH2  OT    -0.834000       15.9994           0
  267107 WT13 8680 TIP3 H1   HT     0.417000        1.0080           0
  267108 WT13 8680 TIP3 H2   HT     0.417000        1.0080           0
  267109 WT13 8681 TIP3 OH2  OT    -0.834000       15.9994           0
  267110 WT13 8681 TIP3 H1   HT     0.417000        1.0080           0
  267111 WT13 8681 TIP3 H2   HT     0.417000        1.0080           0
  267112 WT13 8682 TIP3 OH2  OT    -0.834000       15.9994           0
  267113 WT13 8682 TIP3 H1   HT     0.417000        1.0080           0
  267114 WT13 8682 TIP3 H2   HT     0.417000        1.0080           0
  267115 WT13 8683 TIP3 OH2  OT    -0.834000       15.9994           0
  267116 WT13 8683 TIP3 H1   HT     0.417000        1.0080           0
  267117 WT13 8683 TIP3 H2   HT     0.417000        1.0080           0
  267118 WT13 8684 TIP3 OH2  OT    -0.834000       15.9994           0
  267119 WT13 8684 TIP3 H1   HT     0.417000        1.0080           0
  267120 WT13 8684 TIP3 H2   HT     0.417000        1.0080           0
  267121 WT13 8685 TIP3 OH2  OT    -0.834000       15.9994           0
  267122 WT13 8685 TIP3 H1   HT     0.417000        1.0080           0
  267123 WT13 8685 TIP3 H2   HT     0.417000        1.0080           0
  267124 WT13 8686 TIP3 OH2  OT    -0.834000       15.9994           0
  267125 WT13 8686 TIP3 H1   HT     0.417000        1.0080           0
  267126 WT13 8686 TIP3 H2   HT     0.417000        1.0080           0
  267127 WT13 8687 TIP3 OH2  OT    -0.834000       15.9994           0
  267128 WT13 8687 TIP3 H1   HT     0.417000        1.0080           0
  267129 WT13 8687 TIP3 H2   HT     0.417000        1.0080           0
  267130 WT13 8688 TIP3 OH2  OT    -0.834000       15.9994           0
  267131 WT13 8688 TIP3 H1   HT     0.417000        1.0080           0
  267132 WT13 8688 TIP3 H2   HT     0.417000        1.0080           0
  267133 WT13 8689 TIP3 OH2  OT    -0.834000       15.9994           0
  267134 WT13 8689 TIP3 H1   HT     0.417000        1.0080           0
  267135 WT13 8689 TIP3 H2   HT     0.417000        1.0080           0
  267136 WT13 8690 TIP3 OH2  OT    -0.834000       15.9994           0
  267137 WT13 8690 TIP3 H1   HT     0.417000        1.0080           0
  267138 WT13 8690 TIP3 H2   HT     0.417000        1.0080           0
  267139 WT13 8691 TIP3 OH2  OT    -0.834000       15.9994           0
  267140 WT13 8691 TIP3 H1   HT     0.417000        1.0080           0
  267141 WT13 8691 TIP3 H2   HT     0.417000        1.0080           0
  267142 WT13 8692 TIP3 OH2  OT    -0.834000       15.9994           0
  267143 WT13 8692 TIP3 H1   HT     0.417000        1.0080           0
  267144 WT13 8692 TIP3 H2   HT     0.417000        1.0080           0
  267145 WT13 8693 TIP3 OH2  OT    -0.834000       15.9994           0
  267146 WT13 8693 TIP3 H1   HT     0.417000        1.0080           0
  267147 WT13 8693 TIP3 H2   HT     0.417000        1.0080           0
  267148 WT13 8694 TIP3 OH2  OT    -0.834000       15.9994           0
  267149 WT13 8694 TIP3 H1   HT     0.417000        1.0080           0
  267150 WT13 8694 TIP3 H2   HT     0.417000        1.0080           0
  267151 WT13 8695 TIP3 OH2  OT    -0.834000       15.9994           0
  267152 WT13 8695 TIP3 H1   HT     0.417000        1.0080           0
  267153 WT13 8695 TIP3 H2   HT     0.417000        1.0080           0
  267154 WT13 8696 TIP3 OH2  OT    -0.834000       15.9994           0
  267155 WT13 8696 TIP3 H1   HT     0.417000        1.0080           0
  267156 WT13 8696 TIP3 H2   HT     0.417000        1.0080           0
  267157 WT13 8697 TIP3 OH2  OT    -0.834000       15.9994           0
  267158 WT13 8697 TIP3 H1   HT     0.417000        1.0080           0
  267159 WT13 8697 TIP3 H2   HT     0.417000        1.0080           0
  267160 WT13 8698 TIP3 OH2  OT    -0.834000       15.9994           0
  267161 WT13 8698 TIP3 H1   HT     0.417000        1.0080           0
  267162 WT13 8698 TIP3 H2   HT     0.417000        1.0080           0
  267163 WT13 8699 TIP3 OH2  OT    -0.834000       15.9994           0
  267164 WT13 8699 TIP3 H1   HT     0.417000        1.0080           0
  267165 WT13 8699 TIP3 H2   HT     0.417000        1.0080           0
  267166 WT13 8700 TIP3 OH2  OT    -0.834000       15.9994           0
  267167 WT13 8700 TIP3 H1   HT     0.417000        1.0080           0
  267168 WT13 8700 TIP3 H2   HT     0.417000        1.0080           0
  267169 WT13 8701 TIP3 OH2  OT    -0.834000       15.9994           0
  267170 WT13 8701 TIP3 H1   HT     0.417000        1.0080           0
  267171 WT13 8701 TIP3 H2   HT     0.417000        1.0080           0
  267172 WT13 8702 TIP3 OH2  OT    -0.834000       15.9994           0
  267173 WT13 8702 TIP3 H1   HT     0.417000        1.0080           0
  267174 WT13 8702 TIP3 H2   HT     0.417000        1.0080           0
  267175 WT13 8703 TIP3 OH2  OT    -0.834000       15.9994           0
  267176 WT13 8703 TIP3 H1   HT     0.417000        1.0080           0
  267177 WT13 8703 TIP3 H2   HT     0.417000        1.0080           0
  267178 WT13 8704 TIP3 OH2  OT    -0.834000       15.9994           0
  267179 WT13 8704 TIP3 H1   HT     0.417000        1.0080           0
  267180 WT13 8704 TIP3 H2   HT     0.417000        1.0080           0
  267181 WT13 8705 TIP3 OH2  OT    -0.834000       15.9994           0
  267182 WT13 8705 TIP3 H1   HT     0.417000        1.0080           0
  267183 WT13 8705 TIP3 H2   HT     0.417000        1.0080           0
  267184 WT13 8706 TIP3 OH2  OT    -0.834000       15.9994           0
  267185 WT13 8706 TIP3 H1   HT     0.417000        1.0080           0
  267186 WT13 8706 TIP3 H2   HT     0.417000        1.0080           0
  267187 WT13 8707 TIP3 OH2  OT    -0.834000       15.9994           0
  267188 WT13 8707 TIP3 H1   HT     0.417000        1.0080           0
  267189 WT13 8707 TIP3 H2   HT     0.417000        1.0080           0
  267190 WT13 8708 TIP3 OH2  OT    -0.834000       15.9994           0
  267191 WT13 8708 TIP3 H1   HT     0.417000        1.0080           0
  267192 WT13 8708 TIP3 H2   HT     0.417000        1.0080           0
  267193 WT13 8709 TIP3 OH2  OT    -0.834000       15.9994           0
  267194 WT13 8709 TIP3 H1   HT     0.417000        1.0080           0
  267195 WT13 8709 TIP3 H2   HT     0.417000        1.0080           0
  267196 WT13 8710 TIP3 OH2  OT    -0.834000       15.9994           0
  267197 WT13 8710 TIP3 H1   HT     0.417000        1.0080           0
  267198 WT13 8710 TIP3 H2   HT     0.417000        1.0080           0
  267199 WT13 8711 TIP3 OH2  OT    -0.834000       15.9994           0
  267200 WT13 8711 TIP3 H1   HT     0.417000        1.0080           0
  267201 WT13 8711 TIP3 H2   HT     0.417000        1.0080           0
  267202 WT13 8712 TIP3 OH2  OT    -0.834000       15.9994           0
  267203 WT13 8712 TIP3 H1   HT     0.417000        1.0080           0
  267204 WT13 8712 TIP3 H2   HT     0.417000        1.0080           0
  267205 WT13 8713 TIP3 OH2  OT    -0.834000       15.9994           0
  267206 WT13 8713 TIP3 H1   HT     0.417000        1.0080           0
  267207 WT13 8713 TIP3 H2   HT     0.417000        1.0080           0
  267208 WT13 8714 TIP3 OH2  OT    -0.834000       15.9994           0
  267209 WT13 8714 TIP3 H1   HT     0.417000        1.0080           0
  267210 WT13 8714 TIP3 H2   HT     0.417000        1.0080           0
  267211 WT13 8715 TIP3 OH2  OT    -0.834000       15.9994           0
  267212 WT13 8715 TIP3 H1   HT     0.417000        1.0080           0
  267213 WT13 8715 TIP3 H2   HT     0.417000        1.0080           0
  267214 WT13 8716 TIP3 OH2  OT    -0.834000       15.9994           0
  267215 WT13 8716 TIP3 H1   HT     0.417000        1.0080           0
  267216 WT13 8716 TIP3 H2   HT     0.417000        1.0080           0
  267217 WT13 8717 TIP3 OH2  OT    -0.834000       15.9994           0
  267218 WT13 8717 TIP3 H1   HT     0.417000        1.0080           0
  267219 WT13 8717 TIP3 H2   HT     0.417000        1.0080           0
  267220 WT13 8718 TIP3 OH2  OT    -0.834000       15.9994           0
  267221 WT13 8718 TIP3 H1   HT     0.417000        1.0080           0
  267222 WT13 8718 TIP3 H2   HT     0.417000        1.0080           0
  267223 WT13 8719 TIP3 OH2  OT    -0.834000       15.9994           0
  267224 WT13 8719 TIP3 H1   HT     0.417000        1.0080           0
  267225 WT13 8719 TIP3 H2   HT     0.417000        1.0080           0
  267226 WT13 8720 TIP3 OH2  OT    -0.834000       15.9994           0
  267227 WT13 8720 TIP3 H1   HT     0.417000        1.0080           0
  267228 WT13 8720 TIP3 H2   HT     0.417000        1.0080           0
  267229 WT13 8721 TIP3 OH2  OT    -0.834000       15.9994           0
  267230 WT13 8721 TIP3 H1   HT     0.417000        1.0080           0
  267231 WT13 8721 TIP3 H2   HT     0.417000        1.0080           0
  267232 WT13 8722 TIP3 OH2  OT    -0.834000       15.9994           0
  267233 WT13 8722 TIP3 H1   HT     0.417000        1.0080           0
  267234 WT13 8722 TIP3 H2   HT     0.417000        1.0080           0
  267235 WT13 8723 TIP3 OH2  OT    -0.834000       15.9994           0
  267236 WT13 8723 TIP3 H1   HT     0.417000        1.0080           0
  267237 WT13 8723 TIP3 H2   HT     0.417000        1.0080           0
  267238 WT13 8724 TIP3 OH2  OT    -0.834000       15.9994           0
  267239 WT13 8724 TIP3 H1   HT     0.417000        1.0080           0
  267240 WT13 8724 TIP3 H2   HT     0.417000        1.0080           0
  267241 WT13 8725 TIP3 OH2  OT    -0.834000       15.9994           0
  267242 WT13 8725 TIP3 H1   HT     0.417000        1.0080           0
  267243 WT13 8725 TIP3 H2   HT     0.417000        1.0080           0
  267244 WT13 8726 TIP3 OH2  OT    -0.834000       15.9994           0
  267245 WT13 8726 TIP3 H1   HT     0.417000        1.0080           0
  267246 WT13 8726 TIP3 H2   HT     0.417000        1.0080           0
  267247 WT13 8727 TIP3 OH2  OT    -0.834000       15.9994           0
  267248 WT13 8727 TIP3 H1   HT     0.417000        1.0080           0
  267249 WT13 8727 TIP3 H2   HT     0.417000        1.0080           0
  267250 WT13 8728 TIP3 OH2  OT    -0.834000       15.9994           0
  267251 WT13 8728 TIP3 H1   HT     0.417000        1.0080           0
  267252 WT13 8728 TIP3 H2   HT     0.417000        1.0080           0
  267253 WT13 8729 TIP3 OH2  OT    -0.834000       15.9994           0
  267254 WT13 8729 TIP3 H1   HT     0.417000        1.0080           0
  267255 WT13 8729 TIP3 H2   HT     0.417000        1.0080           0
  267256 WT13 8730 TIP3 OH2  OT    -0.834000       15.9994           0
  267257 WT13 8730 TIP3 H1   HT     0.417000        1.0080           0
  267258 WT13 8730 TIP3 H2   HT     0.417000        1.0080           0
  267259 WT13 8731 TIP3 OH2  OT    -0.834000       15.9994           0
  267260 WT13 8731 TIP3 H1   HT     0.417000        1.0080           0
  267261 WT13 8731 TIP3 H2   HT     0.417000        1.0080           0
  267262 WT13 8732 TIP3 OH2  OT    -0.834000       15.9994           0
  267263 WT13 8732 TIP3 H1   HT     0.417000        1.0080           0
  267264 WT13 8732 TIP3 H2   HT     0.417000        1.0080           0
  267265 WT13 8733 TIP3 OH2  OT    -0.834000       15.9994           0
  267266 WT13 8733 TIP3 H1   HT     0.417000        1.0080           0
  267267 WT13 8733 TIP3 H2   HT     0.417000        1.0080           0
  267268 WT13 8734 TIP3 OH2  OT    -0.834000       15.9994           0
  267269 WT13 8734 TIP3 H1   HT     0.417000        1.0080           0
  267270 WT13 8734 TIP3 H2   HT     0.417000        1.0080           0
  267271 WT13 8735 TIP3 OH2  OT    -0.834000       15.9994           0
  267272 WT13 8735 TIP3 H1   HT     0.417000        1.0080           0
  267273 WT13 8735 TIP3 H2   HT     0.417000        1.0080           0
  267274 WT13 8736 TIP3 OH2  OT    -0.834000       15.9994           0
  267275 WT13 8736 TIP3 H1   HT     0.417000        1.0080           0
  267276 WT13 8736 TIP3 H2   HT     0.417000        1.0080           0
  267277 WT13 8737 TIP3 OH2  OT    -0.834000       15.9994           0
  267278 WT13 8737 TIP3 H1   HT     0.417000        1.0080           0
  267279 WT13 8737 TIP3 H2   HT     0.417000        1.0080           0
  267280 WT13 8738 TIP3 OH2  OT    -0.834000       15.9994           0
  267281 WT13 8738 TIP3 H1   HT     0.417000        1.0080           0
  267282 WT13 8738 TIP3 H2   HT     0.417000        1.0080           0
  267283 WT13 8739 TIP3 OH2  OT    -0.834000       15.9994           0
  267284 WT13 8739 TIP3 H1   HT     0.417000        1.0080           0
  267285 WT13 8739 TIP3 H2   HT     0.417000        1.0080           0
  267286 WT13 8740 TIP3 OH2  OT    -0.834000       15.9994           0
  267287 WT13 8740 TIP3 H1   HT     0.417000        1.0080           0
  267288 WT13 8740 TIP3 H2   HT     0.417000        1.0080           0
  267289 WT13 8741 TIP3 OH2  OT    -0.834000       15.9994           0
  267290 WT13 8741 TIP3 H1   HT     0.417000        1.0080           0
  267291 WT13 8741 TIP3 H2   HT     0.417000        1.0080           0
  267292 WT13 8742 TIP3 OH2  OT    -0.834000       15.9994           0
  267293 WT13 8742 TIP3 H1   HT     0.417000        1.0080           0
  267294 WT13 8742 TIP3 H2   HT     0.417000        1.0080           0
  267295 WT13 8743 TIP3 OH2  OT    -0.834000       15.9994           0
  267296 WT13 8743 TIP3 H1   HT     0.417000        1.0080           0
  267297 WT13 8743 TIP3 H2   HT     0.417000        1.0080           0
  267298 WT13 8744 TIP3 OH2  OT    -0.834000       15.9994           0
  267299 WT13 8744 TIP3 H1   HT     0.417000        1.0080           0
  267300 WT13 8744 TIP3 H2   HT     0.417000        1.0080           0
  267301 WT13 8745 TIP3 OH2  OT    -0.834000       15.9994           0
  267302 WT13 8745 TIP3 H1   HT     0.417000        1.0080           0
  267303 WT13 8745 TIP3 H2   HT     0.417000        1.0080           0
  267304 WT13 8746 TIP3 OH2  OT    -0.834000       15.9994           0
  267305 WT13 8746 TIP3 H1   HT     0.417000        1.0080           0
  267306 WT13 8746 TIP3 H2   HT     0.417000        1.0080           0
  267307 WT13 8747 TIP3 OH2  OT    -0.834000       15.9994           0
  267308 WT13 8747 TIP3 H1   HT     0.417000        1.0080           0
  267309 WT13 8747 TIP3 H2   HT     0.417000        1.0080           0
  267310 WT13 8748 TIP3 OH2  OT    -0.834000       15.9994           0
  267311 WT13 8748 TIP3 H1   HT     0.417000        1.0080           0
  267312 WT13 8748 TIP3 H2   HT     0.417000        1.0080           0
  267313 WT13 8749 TIP3 OH2  OT    -0.834000       15.9994           0
  267314 WT13 8749 TIP3 H1   HT     0.417000        1.0080           0
  267315 WT13 8749 TIP3 H2   HT     0.417000        1.0080           0
  267316 WT13 8750 TIP3 OH2  OT    -0.834000       15.9994           0
  267317 WT13 8750 TIP3 H1   HT     0.417000        1.0080           0
  267318 WT13 8750 TIP3 H2   HT     0.417000        1.0080           0
  267319 WT13 8751 TIP3 OH2  OT    -0.834000       15.9994           0
  267320 WT13 8751 TIP3 H1   HT     0.417000        1.0080           0
  267321 WT13 8751 TIP3 H2   HT     0.417000        1.0080           0
  267322 WT13 8752 TIP3 OH2  OT    -0.834000       15.9994           0
  267323 WT13 8752 TIP3 H1   HT     0.417000        1.0080           0
  267324 WT13 8752 TIP3 H2   HT     0.417000        1.0080           0
  267325 WT13 8753 TIP3 OH2  OT    -0.834000       15.9994           0
  267326 WT13 8753 TIP3 H1   HT     0.417000        1.0080           0
  267327 WT13 8753 TIP3 H2   HT     0.417000        1.0080           0
  267328 WT13 8754 TIP3 OH2  OT    -0.834000       15.9994           0
  267329 WT13 8754 TIP3 H1   HT     0.417000        1.0080           0
  267330 WT13 8754 TIP3 H2   HT     0.417000        1.0080           0
  267331 WT13 8755 TIP3 OH2  OT    -0.834000       15.9994           0
  267332 WT13 8755 TIP3 H1   HT     0.417000        1.0080           0
  267333 WT13 8755 TIP3 H2   HT     0.417000        1.0080           0
  267334 WT13 8756 TIP3 OH2  OT    -0.834000       15.9994           0
  267335 WT13 8756 TIP3 H1   HT     0.417000        1.0080           0
  267336 WT13 8756 TIP3 H2   HT     0.417000        1.0080           0
  267337 WT13 8757 TIP3 OH2  OT    -0.834000       15.9994           0
  267338 WT13 8757 TIP3 H1   HT     0.417000        1.0080           0
  267339 WT13 8757 TIP3 H2   HT     0.417000        1.0080           0
  267340 WT13 8758 TIP3 OH2  OT    -0.834000       15.9994           0
  267341 WT13 8758 TIP3 H1   HT     0.417000        1.0080           0
  267342 WT13 8758 TIP3 H2   HT     0.417000        1.0080           0
  267343 WT13 8759 TIP3 OH2  OT    -0.834000       15.9994           0
  267344 WT13 8759 TIP3 H1   HT     0.417000        1.0080           0
  267345 WT13 8759 TIP3 H2   HT     0.417000        1.0080           0
  267346 WT13 8760 TIP3 OH2  OT    -0.834000       15.9994           0
  267347 WT13 8760 TIP3 H1   HT     0.417000        1.0080           0
  267348 WT13 8760 TIP3 H2   HT     0.417000        1.0080           0
  267349 WT13 8761 TIP3 OH2  OT    -0.834000       15.9994           0
  267350 WT13 8761 TIP3 H1   HT     0.417000        1.0080           0
  267351 WT13 8761 TIP3 H2   HT     0.417000        1.0080           0
  267352 WT13 8762 TIP3 OH2  OT    -0.834000       15.9994           0
  267353 WT13 8762 TIP3 H1   HT     0.417000        1.0080           0
  267354 WT13 8762 TIP3 H2   HT     0.417000        1.0080           0
  267355 WT13 8763 TIP3 OH2  OT    -0.834000       15.9994           0
  267356 WT13 8763 TIP3 H1   HT     0.417000        1.0080           0
  267357 WT13 8763 TIP3 H2   HT     0.417000        1.0080           0
  267358 WT13 8764 TIP3 OH2  OT    -0.834000       15.9994           0
  267359 WT13 8764 TIP3 H1   HT     0.417000        1.0080           0
  267360 WT13 8764 TIP3 H2   HT     0.417000        1.0080           0
  267361 WT13 8765 TIP3 OH2  OT    -0.834000       15.9994           0
  267362 WT13 8765 TIP3 H1   HT     0.417000        1.0080           0
  267363 WT13 8765 TIP3 H2   HT     0.417000        1.0080           0
  267364 WT13 8766 TIP3 OH2  OT    -0.834000       15.9994           0
  267365 WT13 8766 TIP3 H1   HT     0.417000        1.0080           0
  267366 WT13 8766 TIP3 H2   HT     0.417000        1.0080           0
  267367 WT13 8767 TIP3 OH2  OT    -0.834000       15.9994           0
  267368 WT13 8767 TIP3 H1   HT     0.417000        1.0080           0
  267369 WT13 8767 TIP3 H2   HT     0.417000        1.0080           0
  267370 WT13 8768 TIP3 OH2  OT    -0.834000       15.9994           0
  267371 WT13 8768 TIP3 H1   HT     0.417000        1.0080           0
  267372 WT13 8768 TIP3 H2   HT     0.417000        1.0080           0
  267373 WT13 8769 TIP3 OH2  OT    -0.834000       15.9994           0
  267374 WT13 8769 TIP3 H1   HT     0.417000        1.0080           0
  267375 WT13 8769 TIP3 H2   HT     0.417000        1.0080           0
  267376 WT13 8770 TIP3 OH2  OT    -0.834000       15.9994           0
  267377 WT13 8770 TIP3 H1   HT     0.417000        1.0080           0
  267378 WT13 8770 TIP3 H2   HT     0.417000        1.0080           0
  267379 WT13 8771 TIP3 OH2  OT    -0.834000       15.9994           0
  267380 WT13 8771 TIP3 H1   HT     0.417000        1.0080           0
  267381 WT13 8771 TIP3 H2   HT     0.417000        1.0080           0
  267382 WT13 8772 TIP3 OH2  OT    -0.834000       15.9994           0
  267383 WT13 8772 TIP3 H1   HT     0.417000        1.0080           0
  267384 WT13 8772 TIP3 H2   HT     0.417000        1.0080           0
  267385 WT13 8773 TIP3 OH2  OT    -0.834000       15.9994           0
  267386 WT13 8773 TIP3 H1   HT     0.417000        1.0080           0
  267387 WT13 8773 TIP3 H2   HT     0.417000        1.0080           0
  267388 WT13 8774 TIP3 OH2  OT    -0.834000       15.9994           0
  267389 WT13 8774 TIP3 H1   HT     0.417000        1.0080           0
  267390 WT13 8774 TIP3 H2   HT     0.417000        1.0080           0
  267391 WT13 8775 TIP3 OH2  OT    -0.834000       15.9994           0
  267392 WT13 8775 TIP3 H1   HT     0.417000        1.0080           0
  267393 WT13 8775 TIP3 H2   HT     0.417000        1.0080           0
  267394 WT13 8776 TIP3 OH2  OT    -0.834000       15.9994           0
  267395 WT13 8776 TIP3 H1   HT     0.417000        1.0080           0
  267396 WT13 8776 TIP3 H2   HT     0.417000        1.0080           0
  267397 WT13 8777 TIP3 OH2  OT    -0.834000       15.9994           0
  267398 WT13 8777 TIP3 H1   HT     0.417000        1.0080           0
  267399 WT13 8777 TIP3 H2   HT     0.417000        1.0080           0
  267400 WT13 8778 TIP3 OH2  OT    -0.834000       15.9994           0
  267401 WT13 8778 TIP3 H1   HT     0.417000        1.0080           0
  267402 WT13 8778 TIP3 H2   HT     0.417000        1.0080           0
  267403 WT13 8779 TIP3 OH2  OT    -0.834000       15.9994           0
  267404 WT13 8779 TIP3 H1   HT     0.417000        1.0080           0
  267405 WT13 8779 TIP3 H2   HT     0.417000        1.0080           0
  267406 WT13 8780 TIP3 OH2  OT    -0.834000       15.9994           0
  267407 WT13 8780 TIP3 H1   HT     0.417000        1.0080           0
  267408 WT13 8780 TIP3 H2   HT     0.417000        1.0080           0
  267409 WT13 8781 TIP3 OH2  OT    -0.834000       15.9994           0
  267410 WT13 8781 TIP3 H1   HT     0.417000        1.0080           0
  267411 WT13 8781 TIP3 H2   HT     0.417000        1.0080           0
  267412 WT13 8782 TIP3 OH2  OT    -0.834000       15.9994           0
  267413 WT13 8782 TIP3 H1   HT     0.417000        1.0080           0
  267414 WT13 8782 TIP3 H2   HT     0.417000        1.0080           0
  267415 WT13 8783 TIP3 OH2  OT    -0.834000       15.9994           0
  267416 WT13 8783 TIP3 H1   HT     0.417000        1.0080           0
  267417 WT13 8783 TIP3 H2   HT     0.417000        1.0080           0
  267418 WT13 8784 TIP3 OH2  OT    -0.834000       15.9994           0
  267419 WT13 8784 TIP3 H1   HT     0.417000        1.0080           0
  267420 WT13 8784 TIP3 H2   HT     0.417000        1.0080           0
  267421 WT13 8785 TIP3 OH2  OT    -0.834000       15.9994           0
  267422 WT13 8785 TIP3 H1   HT     0.417000        1.0080           0
  267423 WT13 8785 TIP3 H2   HT     0.417000        1.0080           0
  267424 WT13 8786 TIP3 OH2  OT    -0.834000       15.9994           0
  267425 WT13 8786 TIP3 H1   HT     0.417000        1.0080           0
  267426 WT13 8786 TIP3 H2   HT     0.417000        1.0080           0
  267427 WT13 8787 TIP3 OH2  OT    -0.834000       15.9994           0
  267428 WT13 8787 TIP3 H1   HT     0.417000        1.0080           0
  267429 WT13 8787 TIP3 H2   HT     0.417000        1.0080           0
  267430 WT13 8788 TIP3 OH2  OT    -0.834000       15.9994           0
  267431 WT13 8788 TIP3 H1   HT     0.417000        1.0080           0
  267432 WT13 8788 TIP3 H2   HT     0.417000        1.0080           0
  267433 WT13 8789 TIP3 OH2  OT    -0.834000       15.9994           0
  267434 WT13 8789 TIP3 H1   HT     0.417000        1.0080           0
  267435 WT13 8789 TIP3 H2   HT     0.417000        1.0080           0
  267436 WT13 8790 TIP3 OH2  OT    -0.834000       15.9994           0
  267437 WT13 8790 TIP3 H1   HT     0.417000        1.0080           0
  267438 WT13 8790 TIP3 H2   HT     0.417000        1.0080           0
  267439 WT13 8791 TIP3 OH2  OT    -0.834000       15.9994           0
  267440 WT13 8791 TIP3 H1   HT     0.417000        1.0080           0
  267441 WT13 8791 TIP3 H2   HT     0.417000        1.0080           0
  267442 WT13 8792 TIP3 OH2  OT    -0.834000       15.9994           0
  267443 WT13 8792 TIP3 H1   HT     0.417000        1.0080           0
  267444 WT13 8792 TIP3 H2   HT     0.417000        1.0080           0
  267445 WT13 8793 TIP3 OH2  OT    -0.834000       15.9994           0
  267446 WT13 8793 TIP3 H1   HT     0.417000        1.0080           0
  267447 WT13 8793 TIP3 H2   HT     0.417000        1.0080           0
  267448 WT13 8794 TIP3 OH2  OT    -0.834000       15.9994           0
  267449 WT13 8794 TIP3 H1   HT     0.417000        1.0080           0
  267450 WT13 8794 TIP3 H2   HT     0.417000        1.0080           0
  267451 WT13 8795 TIP3 OH2  OT    -0.834000       15.9994           0
  267452 WT13 8795 TIP3 H1   HT     0.417000        1.0080           0
  267453 WT13 8795 TIP3 H2   HT     0.417000        1.0080           0
  267454 WT13 8796 TIP3 OH2  OT    -0.834000       15.9994           0
  267455 WT13 8796 TIP3 H1   HT     0.417000        1.0080           0
  267456 WT13 8796 TIP3 H2   HT     0.417000        1.0080           0
  267457 WT13 8797 TIP3 OH2  OT    -0.834000       15.9994           0
  267458 WT13 8797 TIP3 H1   HT     0.417000        1.0080           0
  267459 WT13 8797 TIP3 H2   HT     0.417000        1.0080           0
  267460 WT13 8798 TIP3 OH2  OT    -0.834000       15.9994           0
  267461 WT13 8798 TIP3 H1   HT     0.417000        1.0080           0
  267462 WT13 8798 TIP3 H2   HT     0.417000        1.0080           0
  267463 WT13 8799 TIP3 OH2  OT    -0.834000       15.9994           0
  267464 WT13 8799 TIP3 H1   HT     0.417000        1.0080           0
  267465 WT13 8799 TIP3 H2   HT     0.417000        1.0080           0
  267466 WT13 8800 TIP3 OH2  OT    -0.834000       15.9994           0
  267467 WT13 8800 TIP3 H1   HT     0.417000        1.0080           0
  267468 WT13 8800 TIP3 H2   HT     0.417000        1.0080           0
  267469 WT13 8801 TIP3 OH2  OT    -0.834000       15.9994           0
  267470 WT13 8801 TIP3 H1   HT     0.417000        1.0080           0
  267471 WT13 8801 TIP3 H2   HT     0.417000        1.0080           0
  267472 WT13 8802 TIP3 OH2  OT    -0.834000       15.9994           0
  267473 WT13 8802 TIP3 H1   HT     0.417000        1.0080           0
  267474 WT13 8802 TIP3 H2   HT     0.417000        1.0080           0
  267475 WT13 8803 TIP3 OH2  OT    -0.834000       15.9994           0
  267476 WT13 8803 TIP3 H1   HT     0.417000        1.0080           0
  267477 WT13 8803 TIP3 H2   HT     0.417000        1.0080           0
  267478 WT13 8804 TIP3 OH2  OT    -0.834000       15.9994           0
  267479 WT13 8804 TIP3 H1   HT     0.417000        1.0080           0
  267480 WT13 8804 TIP3 H2   HT     0.417000        1.0080           0
  267481 WT13 8805 TIP3 OH2  OT    -0.834000       15.9994           0
  267482 WT13 8805 TIP3 H1   HT     0.417000        1.0080           0
  267483 WT13 8805 TIP3 H2   HT     0.417000        1.0080           0
  267484 WT13 8806 TIP3 OH2  OT    -0.834000       15.9994           0
  267485 WT13 8806 TIP3 H1   HT     0.417000        1.0080           0
  267486 WT13 8806 TIP3 H2   HT     0.417000        1.0080           0
  267487 WT13 8807 TIP3 OH2  OT    -0.834000       15.9994           0
  267488 WT13 8807 TIP3 H1   HT     0.417000        1.0080           0
  267489 WT13 8807 TIP3 H2   HT     0.417000        1.0080           0
  267490 WT13 8808 TIP3 OH2  OT    -0.834000       15.9994           0
  267491 WT13 8808 TIP3 H1   HT     0.417000        1.0080           0
  267492 WT13 8808 TIP3 H2   HT     0.417000        1.0080           0
  267493 WT13 8809 TIP3 OH2  OT    -0.834000       15.9994           0
  267494 WT13 8809 TIP3 H1   HT     0.417000        1.0080           0
  267495 WT13 8809 TIP3 H2   HT     0.417000        1.0080           0
  267496 WT13 8810 TIP3 OH2  OT    -0.834000       15.9994           0
  267497 WT13 8810 TIP3 H1   HT     0.417000        1.0080           0
  267498 WT13 8810 TIP3 H2   HT     0.417000        1.0080           0
  267499 WT13 8811 TIP3 OH2  OT    -0.834000       15.9994           0
  267500 WT13 8811 TIP3 H1   HT     0.417000        1.0080           0
  267501 WT13 8811 TIP3 H2   HT     0.417000        1.0080           0
  267502 WT13 8812 TIP3 OH2  OT    -0.834000       15.9994           0
  267503 WT13 8812 TIP3 H1   HT     0.417000        1.0080           0
  267504 WT13 8812 TIP3 H2   HT     0.417000        1.0080           0
  267505 WT13 8814 TIP3 OH2  OT    -0.834000       15.9994           0
  267506 WT13 8814 TIP3 H1   HT     0.417000        1.0080           0
  267507 WT13 8814 TIP3 H2   HT     0.417000        1.0080           0
  267508 WT13 8815 TIP3 OH2  OT    -0.834000       15.9994           0
  267509 WT13 8815 TIP3 H1   HT     0.417000        1.0080           0
  267510 WT13 8815 TIP3 H2   HT     0.417000        1.0080           0
  267511 WT13 8816 TIP3 OH2  OT    -0.834000       15.9994           0
  267512 WT13 8816 TIP3 H1   HT     0.417000        1.0080           0
  267513 WT13 8816 TIP3 H2   HT     0.417000        1.0080           0
  267514 WT13 8817 TIP3 OH2  OT    -0.834000       15.9994           0
  267515 WT13 8817 TIP3 H1   HT     0.417000        1.0080           0
  267516 WT13 8817 TIP3 H2   HT     0.417000        1.0080           0
  267517 WT13 8818 TIP3 OH2  OT    -0.834000       15.9994           0
  267518 WT13 8818 TIP3 H1   HT     0.417000        1.0080           0
  267519 WT13 8818 TIP3 H2   HT     0.417000        1.0080           0
  267520 WT13 8819 TIP3 OH2  OT    -0.834000       15.9994           0
  267521 WT13 8819 TIP3 H1   HT     0.417000        1.0080           0
  267522 WT13 8819 TIP3 H2   HT     0.417000        1.0080           0
  267523 WT13 8820 TIP3 OH2  OT    -0.834000       15.9994           0
  267524 WT13 8820 TIP3 H1   HT     0.417000        1.0080           0
  267525 WT13 8820 TIP3 H2   HT     0.417000        1.0080           0
  267526 WT13 8821 TIP3 OH2  OT    -0.834000       15.9994           0
  267527 WT13 8821 TIP3 H1   HT     0.417000        1.0080           0
  267528 WT13 8821 TIP3 H2   HT     0.417000        1.0080           0
  267529 WT13 8822 TIP3 OH2  OT    -0.834000       15.9994           0
  267530 WT13 8822 TIP3 H1   HT     0.417000        1.0080           0
  267531 WT13 8822 TIP3 H2   HT     0.417000        1.0080           0
  267532 WT13 8823 TIP3 OH2  OT    -0.834000       15.9994           0
  267533 WT13 8823 TIP3 H1   HT     0.417000        1.0080           0
  267534 WT13 8823 TIP3 H2   HT     0.417000        1.0080           0
  267535 WT13 8825 TIP3 OH2  OT    -0.834000       15.9994           0
  267536 WT13 8825 TIP3 H1   HT     0.417000        1.0080           0
  267537 WT13 8825 TIP3 H2   HT     0.417000        1.0080           0
  267538 WT13 8826 TIP3 OH2  OT    -0.834000       15.9994           0
  267539 WT13 8826 TIP3 H1   HT     0.417000        1.0080           0
  267540 WT13 8826 TIP3 H2   HT     0.417000        1.0080           0
  267541 WT13 8827 TIP3 OH2  OT    -0.834000       15.9994           0
  267542 WT13 8827 TIP3 H1   HT     0.417000        1.0080           0
  267543 WT13 8827 TIP3 H2   HT     0.417000        1.0080           0
  267544 WT13 8828 TIP3 OH2  OT    -0.834000       15.9994           0
  267545 WT13 8828 TIP3 H1   HT     0.417000        1.0080           0
  267546 WT13 8828 TIP3 H2   HT     0.417000        1.0080           0
  267547 WT13 8829 TIP3 OH2  OT    -0.834000       15.9994           0
  267548 WT13 8829 TIP3 H1   HT     0.417000        1.0080           0
  267549 WT13 8829 TIP3 H2   HT     0.417000        1.0080           0
  267550 WT13 8830 TIP3 OH2  OT    -0.834000       15.9994           0
  267551 WT13 8830 TIP3 H1   HT     0.417000        1.0080           0
  267552 WT13 8830 TIP3 H2   HT     0.417000        1.0080           0
  267553 WT13 8831 TIP3 OH2  OT    -0.834000       15.9994           0
  267554 WT13 8831 TIP3 H1   HT     0.417000        1.0080           0
  267555 WT13 8831 TIP3 H2   HT     0.417000        1.0080           0
  267556 WT13 8832 TIP3 OH2  OT    -0.834000       15.9994           0
```
