## Supporting Information: Data and Software Sharing for "Role of graphene oxide in inhibiting the interactions between nucleoside diphosphate kinases -B and -C": NDPK-BC+GO_ionized.psf (part 20 of 42)

```
  267557 WT13 8832 TIP3 H1   HT     0.417000        1.0080           0
  267558 WT13 8832 TIP3 H2   HT     0.417000        1.0080           0
  267559 WT13 8834 TIP3 OH2  OT    -0.834000       15.9994           0
  267560 WT13 8834 TIP3 H1   HT     0.417000        1.0080           0
  267561 WT13 8834 TIP3 H2   HT     0.417000        1.0080           0
  267562 WT13 8835 TIP3 OH2  OT    -0.834000       15.9994           0
  267563 WT13 8835 TIP3 H1   HT     0.417000        1.0080           0
  267564 WT13 8835 TIP3 H2   HT     0.417000        1.0080           0
  267565 WT13 8837 TIP3 OH2  OT    -0.834000       15.9994           0
  267566 WT13 8837 TIP3 H1   HT     0.417000        1.0080           0
  267567 WT13 8837 TIP3 H2   HT     0.417000        1.0080           0
  267568 WT13 8839 TIP3 OH2  OT    -0.834000       15.9994           0
  267569 WT13 8839 TIP3 H1   HT     0.417000        1.0080           0
  267570 WT13 8839 TIP3 H2   HT     0.417000        1.0080           0
  267571 WT13 8840 TIP3 OH2  OT    -0.834000       15.9994           0
  267572 WT13 8840 TIP3 H1   HT     0.417000        1.0080           0
  267573 WT13 8840 TIP3 H2   HT     0.417000        1.0080           0
  267574 WT13 8841 TIP3 OH2  OT    -0.834000       15.9994           0
  267575 WT13 8841 TIP3 H1   HT     0.417000        1.0080           0
  267576 WT13 8841 TIP3 H2   HT     0.417000        1.0080           0
  267577 WT13 8842 TIP3 OH2  OT    -0.834000       15.9994           0
  267578 WT13 8842 TIP3 H1   HT     0.417000        1.0080           0
  267579 WT13 8842 TIP3 H2   HT     0.417000        1.0080           0
  267580 WT13 8843 TIP3 OH2  OT    -0.834000       15.9994           0
  267581 WT13 8843 TIP3 H1   HT     0.417000        1.0080           0
  267582 WT13 8843 TIP3 H2   HT     0.417000        1.0080           0
  267583 WT13 8844 TIP3 OH2  OT    -0.834000       15.9994           0
  267584 WT13 8844 TIP3 H1   HT     0.417000        1.0080           0
  267585 WT13 8844 TIP3 H2   HT     0.417000        1.0080           0
  267586 WT13 8845 TIP3 OH2  OT    -0.834000       15.9994           0
  267587 WT13 8845 TIP3 H1   HT     0.417000        1.0080           0
  267588 WT13 8845 TIP3 H2   HT     0.417000        1.0080           0
  267589 WT13 8846 TIP3 OH2  OT    -0.834000       15.9994           0
  267590 WT13 8846 TIP3 H1   HT     0.417000        1.0080           0
  267591 WT13 8846 TIP3 H2   HT     0.417000        1.0080           0
  267592 WT13 8847 TIP3 OH2  OT    -0.834000       15.9994           0
  267593 WT13 8847 TIP3 H1   HT     0.417000        1.0080           0
  267594 WT13 8847 TIP3 H2   HT     0.417000        1.0080           0
  267595 WT13 8848 TIP3 OH2  OT    -0.834000       15.9994           0
  267596 WT13 8848 TIP3 H1   HT     0.417000        1.0080           0
  267597 WT13 8848 TIP3 H2   HT     0.417000        1.0080           0
  267598 WT13 8849 TIP3 OH2  OT    -0.834000       15.9994           0
  267599 WT13 8849 TIP3 H1   HT     0.417000        1.0080           0
  267600 WT13 8849 TIP3 H2   HT     0.417000        1.0080           0
  267601 WT13 8850 TIP3 OH2  OT    -0.834000       15.9994           0
  267602 WT13 8850 TIP3 H1   HT     0.417000        1.0080           0
  267603 WT13 8850 TIP3 H2   HT     0.417000        1.0080           0
  267604 WT13 8851 TIP3 OH2  OT    -0.834000       15.9994           0
  267605 WT13 8851 TIP3 H1   HT     0.417000        1.0080           0
  267606 WT13 8851 TIP3 H2   HT     0.417000        1.0080           0
  267607 WT13 8853 TIP3 OH2  OT    -0.834000       15.9994           0
  267608 WT13 8853 TIP3 H1   HT     0.417000        1.0080           0
  267609 WT13 8853 TIP3 H2   HT     0.417000        1.0080           0
  267610 WT13 8854 TIP3 OH2  OT    -0.834000       15.9994           0
  267611 WT13 8854 TIP3 H1   HT     0.417000        1.0080           0
  267612 WT13 8854 TIP3 H2   HT     0.417000        1.0080           0
  267613 WT13 8856 TIP3 OH2  OT    -0.834000       15.9994           0
  267614 WT13 8856 TIP3 H1   HT     0.417000        1.0080           0
  267615 WT13 8856 TIP3 H2   HT     0.417000        1.0080           0
  267616 WT13 8857 TIP3 OH2  OT    -0.834000       15.9994           0
  267617 WT13 8857 TIP3 H1   HT     0.417000        1.0080           0
  267618 WT13 8857 TIP3 H2   HT     0.417000        1.0080           0
  267619 WT13 8858 TIP3 OH2  OT    -0.834000       15.9994           0
  267620 WT13 8858 TIP3 H1   HT     0.417000        1.0080           0
  267621 WT13 8858 TIP3 H2   HT     0.417000        1.0080           0
  267622 WT13 8859 TIP3 OH2  OT    -0.834000       15.9994           0
  267623 WT13 8859 TIP3 H1   HT     0.417000        1.0080           0
  267624 WT13 8859 TIP3 H2   HT     0.417000        1.0080           0
  267625 WT13 8860 TIP3 OH2  OT    -0.834000       15.9994           0
  267626 WT13 8860 TIP3 H1   HT     0.417000        1.0080           0
  267627 WT13 8860 TIP3 H2   HT     0.417000        1.0080           0
  267628 WT13 8861 TIP3 OH2  OT    -0.834000       15.9994           0
  267629 WT13 8861 TIP3 H1   HT     0.417000        1.0080           0
  267630 WT13 8861 TIP3 H2   HT     0.417000        1.0080           0
  267631 WT13 8862 TIP3 OH2  OT    -0.834000       15.9994           0
  267632 WT13 8862 TIP3 H1   HT     0.417000        1.0080           0
  267633 WT13 8862 TIP3 H2   HT     0.417000        1.0080           0
  267634 WT13 8863 TIP3 OH2  OT    -0.834000       15.9994           0
  267635 WT13 8863 TIP3 H1   HT     0.417000        1.0080           0
  267636 WT13 8863 TIP3 H2   HT     0.417000        1.0080           0
  267637 WT13 8865 TIP3 OH2  OT    -0.834000       15.9994           0
  267638 WT13 8865 TIP3 H1   HT     0.417000        1.0080           0
  267639 WT13 8865 TIP3 H2   HT     0.417000        1.0080           0
  267640 WT13 8866 TIP3 OH2  OT    -0.834000       15.9994           0
  267641 WT13 8866 TIP3 H1   HT     0.417000        1.0080           0
  267642 WT13 8866 TIP3 H2   HT     0.417000        1.0080           0
  267643 WT13 8867 TIP3 OH2  OT    -0.834000       15.9994           0
  267644 WT13 8867 TIP3 H1   HT     0.417000        1.0080           0
  267645 WT13 8867 TIP3 H2   HT     0.417000        1.0080           0
  267646 WT13 8868 TIP3 OH2  OT    -0.834000       15.9994           0
  267647 WT13 8868 TIP3 H1   HT     0.417000        1.0080           0
  267648 WT13 8868 TIP3 H2   HT     0.417000        1.0080           0
  267649 WT13 8869 TIP3 OH2  OT    -0.834000       15.9994           0
  267650 WT13 8869 TIP3 H1   HT     0.417000        1.0080           0
  267651 WT13 8869 TIP3 H2   HT     0.417000        1.0080           0
  267652 WT13 8870 TIP3 OH2  OT    -0.834000       15.9994           0
  267653 WT13 8870 TIP3 H1   HT     0.417000        1.0080           0
  267654 WT13 8870 TIP3 H2   HT     0.417000        1.0080           0
  267655 WT13 8871 TIP3 OH2  OT    -0.834000       15.9994           0
  267656 WT13 8871 TIP3 H1   HT     0.417000        1.0080           0
  267657 WT13 8871 TIP3 H2   HT     0.417000        1.0080           0
  267658 WT13 8872 TIP3 OH2  OT    -0.834000       15.9994           0
  267659 WT13 8872 TIP3 H1   HT     0.417000        1.0080           0
  267660 WT13 8872 TIP3 H2   HT     0.417000        1.0080           0
  267661 WT13 8873 TIP3 OH2  OT    -0.834000       15.9994           0
  267662 WT13 8873 TIP3 H1   HT     0.417000        1.0080           0
  267663 WT13 8873 TIP3 H2   HT     0.417000        1.0080           0
  267664 WT13 8874 TIP3 OH2  OT    -0.834000       15.9994           0
  267665 WT13 8874 TIP3 H1   HT     0.417000        1.0080           0
  267666 WT13 8874 TIP3 H2   HT     0.417000        1.0080           0
  267667 WT13 8875 TIP3 OH2  OT    -0.834000       15.9994           0
  267668 WT13 8875 TIP3 H1   HT     0.417000        1.0080           0
  267669 WT13 8875 TIP3 H2   HT     0.417000        1.0080           0
  267670 WT13 8876 TIP3 OH2  OT    -0.834000       15.9994           0
  267671 WT13 8876 TIP3 H1   HT     0.417000        1.0080           0
  267672 WT13 8876 TIP3 H2   HT     0.417000        1.0080           0
  267673 WT13 8877 TIP3 OH2  OT    -0.834000       15.9994           0
  267674 WT13 8877 TIP3 H1   HT     0.417000        1.0080           0
  267675 WT13 8877 TIP3 H2   HT     0.417000        1.0080           0
  267676 WT13 8878 TIP3 OH2  OT    -0.834000       15.9994           0
  267677 WT13 8878 TIP3 H1   HT     0.417000        1.0080           0
  267678 WT13 8878 TIP3 H2   HT     0.417000        1.0080           0
  267679 WT13 8880 TIP3 OH2  OT    -0.834000       15.9994           0
  267680 WT13 8880 TIP3 H1   HT     0.417000        1.0080           0
  267681 WT13 8880 TIP3 H2   HT     0.417000        1.0080           0
  267682 WT13 8881 TIP3 OH2  OT    -0.834000       15.9994           0
  267683 WT13 8881 TIP3 H1   HT     0.417000        1.0080           0
  267684 WT13 8881 TIP3 H2   HT     0.417000        1.0080           0
  267685 WT13 8882 TIP3 OH2  OT    -0.834000       15.9994           0
  267686 WT13 8882 TIP3 H1   HT     0.417000        1.0080           0
  267687 WT13 8882 TIP3 H2   HT     0.417000        1.0080           0
  267688 WT13 8883 TIP3 OH2  OT    -0.834000       15.9994           0
  267689 WT13 8883 TIP3 H1   HT     0.417000        1.0080           0
  267690 WT13 8883 TIP3 H2   HT     0.417000        1.0080           0
  267691 WT13 8884 TIP3 OH2  OT    -0.834000       15.9994           0
  267692 WT13 8884 TIP3 H1   HT     0.417000        1.0080           0
  267693 WT13 8884 TIP3 H2   HT     0.417000        1.0080           0
  267694 WT13 8885 TIP3 OH2  OT    -0.834000       15.9994           0
  267695 WT13 8885 TIP3 H1   HT     0.417000        1.0080           0
  267696 WT13 8885 TIP3 H2   HT     0.417000        1.0080           0
  267697 WT13 8886 TIP3 OH2  OT    -0.834000       15.9994           0
  267698 WT13 8886 TIP3 H1   HT     0.417000        1.0080           0
  267699 WT13 8886 TIP3 H2   HT     0.417000        1.0080           0
  267700 WT13 8887 TIP3 OH2  OT    -0.834000       15.9994           0
  267701 WT13 8887 TIP3 H1   HT     0.417000        1.0080           0
  267702 WT13 8887 TIP3 H2   HT     0.417000        1.0080           0
  267703 WT13 8888 TIP3 OH2  OT    -0.834000       15.9994           0
  267704 WT13 8888 TIP3 H1   HT     0.417000        1.0080           0
  267705 WT13 8888 TIP3 H2   HT     0.417000        1.0080           0
  267706 WT13 8889 TIP3 OH2  OT    -0.834000       15.9994           0
  267707 WT13 8889 TIP3 H1   HT     0.417000        1.0080           0
  267708 WT13 8889 TIP3 H2   HT     0.417000        1.0080           0
  267709 WT13 8890 TIP3 OH2  OT    -0.834000       15.9994           0
  267710 WT13 8890 TIP3 H1   HT     0.417000        1.0080           0
  267711 WT13 8890 TIP3 H2   HT     0.417000        1.0080           0
  267712 WT13 8891 TIP3 OH2  OT    -0.834000       15.9994           0
  267713 WT13 8891 TIP3 H1   HT     0.417000        1.0080           0
  267714 WT13 8891 TIP3 H2   HT     0.417000        1.0080           0
  267715 WT13 8892 TIP3 OH2  OT    -0.834000       15.9994           0
  267716 WT13 8892 TIP3 H1   HT     0.417000        1.0080           0
  267717 WT13 8892 TIP3 H2   HT     0.417000        1.0080           0
  267718 WT13 8895 TIP3 OH2  OT    -0.834000       15.9994           0
  267719 WT13 8895 TIP3 H1   HT     0.417000        1.0080           0
  267720 WT13 8895 TIP3 H2   HT     0.417000        1.0080           0
  267721 WT13 8897 TIP3 OH2  OT    -0.834000       15.9994           0
  267722 WT13 8897 TIP3 H1   HT     0.417000        1.0080           0
  267723 WT13 8897 TIP3 H2   HT     0.417000        1.0080           0
  267724 WT13 8900 TIP3 OH2  OT    -0.834000       15.9994           0
  267725 WT13 8900 TIP3 H1   HT     0.417000        1.0080           0
  267726 WT13 8900 TIP3 H2   HT     0.417000        1.0080           0
  267727 WT13 8901 TIP3 OH2  OT    -0.834000       15.9994           0
  267728 WT13 8901 TIP3 H1   HT     0.417000        1.0080           0
  267729 WT13 8901 TIP3 H2   HT     0.417000        1.0080           0
  267730 WT13 8903 TIP3 OH2  OT    -0.834000       15.9994           0
  267731 WT13 8903 TIP3 H1   HT     0.417000        1.0080           0
  267732 WT13 8903 TIP3 H2   HT     0.417000        1.0080           0
  267733 WT13 8905 TIP3 OH2  OT    -0.834000       15.9994           0
  267734 WT13 8905 TIP3 H1   HT     0.417000        1.0080           0
  267735 WT13 8905 TIP3 H2   HT     0.417000        1.0080           0
  267736 WT13 8906 TIP3 OH2  OT    -0.834000       15.9994           0
  267737 WT13 8906 TIP3 H1   HT     0.417000        1.0080           0
  267738 WT13 8906 TIP3 H2   HT     0.417000        1.0080           0
  267739 WT13 8907 TIP3 OH2  OT    -0.834000       15.9994           0
  267740 WT13 8907 TIP3 H1   HT     0.417000        1.0080           0
  267741 WT13 8907 TIP3 H2   HT     0.417000        1.0080           0
  267742 WT13 8908 TIP3 OH2  OT    -0.834000       15.9994           0
  267743 WT13 8908 TIP3 H1   HT     0.417000        1.0080           0
  267744 WT13 8908 TIP3 H2   HT     0.417000        1.0080           0
  267745 WT13 8909 TIP3 OH2  OT    -0.834000       15.9994           0
  267746 WT13 8909 TIP3 H1   HT     0.417000        1.0080           0
  267747 WT13 8909 TIP3 H2   HT     0.417000        1.0080           0
  267748 WT13 8910 TIP3 OH2  OT    -0.834000       15.9994           0
  267749 WT13 8910 TIP3 H1   HT     0.417000        1.0080           0
  267750 WT13 8910 TIP3 H2   HT     0.417000        1.0080           0
  267751 WT13 8911 TIP3 OH2  OT    -0.834000       15.9994           0
  267752 WT13 8911 TIP3 H1   HT     0.417000        1.0080           0
  267753 WT13 8911 TIP3 H2   HT     0.417000        1.0080           0
  267754 WT13 8912 TIP3 OH2  OT    -0.834000       15.9994           0
  267755 WT13 8912 TIP3 H1   HT     0.417000        1.0080           0
  267756 WT13 8912 TIP3 H2   HT     0.417000        1.0080           0
  267757 WT13 8913 TIP3 OH2  OT    -0.834000       15.9994           0
  267758 WT13 8913 TIP3 H1   HT     0.417000        1.0080           0
  267759 WT13 8913 TIP3 H2   HT     0.417000        1.0080           0
  267760 WT13 8914 TIP3 OH2  OT    -0.834000       15.9994           0
  267761 WT13 8914 TIP3 H1   HT     0.417000        1.0080           0
  267762 WT13 8914 TIP3 H2   HT     0.417000        1.0080           0
  267763 WT13 8915 TIP3 OH2  OT    -0.834000       15.9994           0
  267764 WT13 8915 TIP3 H1   HT     0.417000        1.0080           0
  267765 WT13 8915 TIP3 H2   HT     0.417000        1.0080           0
  267766 WT13 8916 TIP3 OH2  OT    -0.834000       15.9994           0
  267767 WT13 8916 TIP3 H1   HT     0.417000        1.0080           0
  267768 WT13 8916 TIP3 H2   HT     0.417000        1.0080           0
  267769 WT13 8917 TIP3 OH2  OT    -0.834000       15.9994           0
  267770 WT13 8917 TIP3 H1   HT     0.417000        1.0080           0
  267771 WT13 8917 TIP3 H2   HT     0.417000        1.0080           0
  267772 WT13 8919 TIP3 OH2  OT    -0.834000       15.9994           0
  267773 WT13 8919 TIP3 H1   HT     0.417000        1.0080           0
  267774 WT13 8919 TIP3 H2   HT     0.417000        1.0080           0
  267775 WT13 8921 TIP3 OH2  OT    -0.834000       15.9994           0
  267776 WT13 8921 TIP3 H1   HT     0.417000        1.0080           0
  267777 WT13 8921 TIP3 H2   HT     0.417000        1.0080           0
  267778 WT13 8924 TIP3 OH2  OT    -0.834000       15.9994           0
  267779 WT13 8924 TIP3 H1   HT     0.417000        1.0080           0
  267780 WT13 8924 TIP3 H2   HT     0.417000        1.0080           0
  267781 WT13 8926 TIP3 OH2  OT    -0.834000       15.9994           0
  267782 WT13 8926 TIP3 H1   HT     0.417000        1.0080           0
  267783 WT13 8926 TIP3 H2   HT     0.417000        1.0080           0
  267784 WT13 8927 TIP3 OH2  OT    -0.834000       15.9994           0
  267785 WT13 8927 TIP3 H1   HT     0.417000        1.0080           0
  267786 WT13 8927 TIP3 H2   HT     0.417000        1.0080           0
  267787 WT13 8928 TIP3 OH2  OT    -0.834000       15.9994           0
  267788 WT13 8928 TIP3 H1   HT     0.417000        1.0080           0
  267789 WT13 8928 TIP3 H2   HT     0.417000        1.0080           0
  267790 WT13 8929 TIP3 OH2  OT    -0.834000       15.9994           0
  267791 WT13 8929 TIP3 H1   HT     0.417000        1.0080           0
  267792 WT13 8929 TIP3 H2   HT     0.417000        1.0080           0
  267793 WT13 8930 TIP3 OH2  OT    -0.834000       15.9994           0
  267794 WT13 8930 TIP3 H1   HT     0.417000        1.0080           0
  267795 WT13 8930 TIP3 H2   HT     0.417000        1.0080           0
  267796 WT13 8931 TIP3 OH2  OT    -0.834000       15.9994           0
  267797 WT13 8931 TIP3 H1   HT     0.417000        1.0080           0
  267798 WT13 8931 TIP3 H2   HT     0.417000        1.0080           0
  267799 WT13 8933 TIP3 OH2  OT    -0.834000       15.9994           0
  267800 WT13 8933 TIP3 H1   HT     0.417000        1.0080           0
  267801 WT13 8933 TIP3 H2   HT     0.417000        1.0080           0
  267802 WT13 8934 TIP3 OH2  OT    -0.834000       15.9994           0
  267803 WT13 8934 TIP3 H1   HT     0.417000        1.0080           0
  267804 WT13 8934 TIP3 H2   HT     0.417000        1.0080           0
  267805 WT13 8935 TIP3 OH2  OT    -0.834000       15.9994           0
  267806 WT13 8935 TIP3 H1   HT     0.417000        1.0080           0
  267807 WT13 8935 TIP3 H2   HT     0.417000        1.0080           0
  267808 WT13 8939 TIP3 OH2  OT    -0.834000       15.9994           0
  267809 WT13 8939 TIP3 H1   HT     0.417000        1.0080           0
  267810 WT13 8939 TIP3 H2   HT     0.417000        1.0080           0
  267811 WT13 8940 TIP3 OH2  OT    -0.834000       15.9994           0
  267812 WT13 8940 TIP3 H1   HT     0.417000        1.0080           0
  267813 WT13 8940 TIP3 H2   HT     0.417000        1.0080           0
  267814 WT13 8941 TIP3 OH2  OT    -0.834000       15.9994           0
  267815 WT13 8941 TIP3 H1   HT     0.417000        1.0080           0
  267816 WT13 8941 TIP3 H2   HT     0.417000        1.0080           0
  267817 WT13 8943 TIP3 OH2  OT    -0.834000       15.9994           0
  267818 WT13 8943 TIP3 H1   HT     0.417000        1.0080           0
  267819 WT13 8943 TIP3 H2   HT     0.417000        1.0080           0
  267820 WT13 8944 TIP3 OH2  OT    -0.834000       15.9994           0
  267821 WT13 8944 TIP3 H1   HT     0.417000        1.0080           0
  267822 WT13 8944 TIP3 H2   HT     0.417000        1.0080           0
  267823 WT13 8945 TIP3 OH2  OT    -0.834000       15.9994           0
  267824 WT13 8945 TIP3 H1   HT     0.417000        1.0080           0
  267825 WT13 8945 TIP3 H2   HT     0.417000        1.0080           0
  267826 WT13 8946 TIP3 OH2  OT    -0.834000       15.9994           0
  267827 WT13 8946 TIP3 H1   HT     0.417000        1.0080           0
  267828 WT13 8946 TIP3 H2   HT     0.417000        1.0080           0
  267829 WT13 8948 TIP3 OH2  OT    -0.834000       15.9994           0
  267830 WT13 8948 TIP3 H1   HT     0.417000        1.0080           0
  267831 WT13 8948 TIP3 H2   HT     0.417000        1.0080           0
  267832 WT13 8949 TIP3 OH2  OT    -0.834000       15.9994           0
  267833 WT13 8949 TIP3 H1   HT     0.417000        1.0080           0
  267834 WT13 8949 TIP3 H2   HT     0.417000        1.0080           0
  267835 WT13 8950 TIP3 OH2  OT    -0.834000       15.9994           0
  267836 WT13 8950 TIP3 H1   HT     0.417000        1.0080           0
  267837 WT13 8950 TIP3 H2   HT     0.417000        1.0080           0
  267838 WT13 8951 TIP3 OH2  OT    -0.834000       15.9994           0
  267839 WT13 8951 TIP3 H1   HT     0.417000        1.0080           0
  267840 WT13 8951 TIP3 H2   HT     0.417000        1.0080           0
  267841 WT13 8952 TIP3 OH2  OT    -0.834000       15.9994           0
  267842 WT13 8952 TIP3 H1   HT     0.417000        1.0080           0
  267843 WT13 8952 TIP3 H2   HT     0.417000        1.0080           0
  267844 WT13 8953 TIP3 OH2  OT    -0.834000       15.9994           0
  267845 WT13 8953 TIP3 H1   HT     0.417000        1.0080           0
  267846 WT13 8953 TIP3 H2   HT     0.417000        1.0080           0
  267847 WT13 8954 TIP3 OH2  OT    -0.834000       15.9994           0
  267848 WT13 8954 TIP3 H1   HT     0.417000        1.0080           0
  267849 WT13 8954 TIP3 H2   HT     0.417000        1.0080           0
  267850 WT13 8955 TIP3 OH2  OT    -0.834000       15.9994           0
  267851 WT13 8955 TIP3 H1   HT     0.417000        1.0080           0
  267852 WT13 8955 TIP3 H2   HT     0.417000        1.0080           0
  267853 WT13 8956 TIP3 OH2  OT    -0.834000       15.9994           0
  267854 WT13 8956 TIP3 H1   HT     0.417000        1.0080           0
  267855 WT13 8956 TIP3 H2   HT     0.417000        1.0080           0
  267856 WT13 8957 TIP3 OH2  OT    -0.834000       15.9994           0
  267857 WT13 8957 TIP3 H1   HT     0.417000        1.0080           0
  267858 WT13 8957 TIP3 H2   HT     0.417000        1.0080           0
  267859 WT13 8958 TIP3 OH2  OT    -0.834000       15.9994           0
  267860 WT13 8958 TIP3 H1   HT     0.417000        1.0080           0
  267861 WT13 8958 TIP3 H2   HT     0.417000        1.0080           0
  267862 WT13 8963 TIP3 OH2  OT    -0.834000       15.9994           0
  267863 WT13 8963 TIP3 H1   HT     0.417000        1.0080           0
  267864 WT13 8963 TIP3 H2   HT     0.417000        1.0080           0
  267865 WT13 8964 TIP3 OH2  OT    -0.834000       15.9994           0
  267866 WT13 8964 TIP3 H1   HT     0.417000        1.0080           0
  267867 WT13 8964 TIP3 H2   HT     0.417000        1.0080           0
  267868 WT13 8965 TIP3 OH2  OT    -0.834000       15.9994           0
  267869 WT13 8965 TIP3 H1   HT     0.417000        1.0080           0
  267870 WT13 8965 TIP3 H2   HT     0.417000        1.0080           0
  267871 WT13 8966 TIP3 OH2  OT    -0.834000       15.9994           0
  267872 WT13 8966 TIP3 H1   HT     0.417000        1.0080           0
  267873 WT13 8966 TIP3 H2   HT     0.417000        1.0080           0
  267874 WT13 8967 TIP3 OH2  OT    -0.834000       15.9994           0
  267875 WT13 8967 TIP3 H1   HT     0.417000        1.0080           0
  267876 WT13 8967 TIP3 H2   HT     0.417000        1.0080           0
  267877 WT13 8968 TIP3 OH2  OT    -0.834000       15.9994           0
  267878 WT13 8968 TIP3 H1   HT     0.417000        1.0080           0
  267879 WT13 8968 TIP3 H2   HT     0.417000        1.0080           0
  267880 WT13 8969 TIP3 OH2  OT    -0.834000       15.9994           0
  267881 WT13 8969 TIP3 H1   HT     0.417000        1.0080           0
  267882 WT13 8969 TIP3 H2   HT     0.417000        1.0080           0
  267883 WT13 8971 TIP3 OH2  OT    -0.834000       15.9994           0
  267884 WT13 8971 TIP3 H1   HT     0.417000        1.0080           0
  267885 WT13 8971 TIP3 H2   HT     0.417000        1.0080           0
  267886 WT13 8972 TIP3 OH2  OT    -0.834000       15.9994           0
  267887 WT13 8972 TIP3 H1   HT     0.417000        1.0080           0
  267888 WT13 8972 TIP3 H2   HT     0.417000        1.0080           0
  267889 WT13 8973 TIP3 OH2  OT    -0.834000       15.9994           0
  267890 WT13 8973 TIP3 H1   HT     0.417000        1.0080           0
  267891 WT13 8973 TIP3 H2   HT     0.417000        1.0080           0
  267892 WT13 8974 TIP3 OH2  OT    -0.834000       15.9994           0
  267893 WT13 8974 TIP3 H1   HT     0.417000        1.0080           0
  267894 WT13 8974 TIP3 H2   HT     0.417000        1.0080           0
  267895 WT13 8975 TIP3 OH2  OT    -0.834000       15.9994           0
  267896 WT13 8975 TIP3 H1   HT     0.417000        1.0080           0
  267897 WT13 8975 TIP3 H2   HT     0.417000        1.0080           0
  267898 WT13 8976 TIP3 OH2  OT    -0.834000       15.9994           0
  267899 WT13 8976 TIP3 H1   HT     0.417000        1.0080           0
  267900 WT13 8976 TIP3 H2   HT     0.417000        1.0080           0
  267901 WT13 8977 TIP3 OH2  OT    -0.834000       15.9994           0
  267902 WT13 8977 TIP3 H1   HT     0.417000        1.0080           0
  267903 WT13 8977 TIP3 H2   HT     0.417000        1.0080           0
  267904 WT13 8979 TIP3 OH2  OT    -0.834000       15.9994           0
  267905 WT13 8979 TIP3 H1   HT     0.417000        1.0080           0
  267906 WT13 8979 TIP3 H2   HT     0.417000        1.0080           0
  267907 WT13 8980 TIP3 OH2  OT    -0.834000       15.9994           0
  267908 WT13 8980 TIP3 H1   HT     0.417000        1.0080           0
  267909 WT13 8980 TIP3 H2   HT     0.417000        1.0080           0
  267910 WT13 8981 TIP3 OH2  OT    -0.834000       15.9994           0
  267911 WT13 8981 TIP3 H1   HT     0.417000        1.0080           0
  267912 WT13 8981 TIP3 H2   HT     0.417000        1.0080           0
  267913 WT13 8983 TIP3 OH2  OT    -0.834000       15.9994           0
  267914 WT13 8983 TIP3 H1   HT     0.417000        1.0080           0
  267915 WT13 8983 TIP3 H2   HT     0.417000        1.0080           0
  267916 WT13 8985 TIP3 OH2  OT    -0.834000       15.9994           0
  267917 WT13 8985 TIP3 H1   HT     0.417000        1.0080           0
  267918 WT13 8985 TIP3 H2   HT     0.417000        1.0080           0
  267919 WT13 8986 TIP3 OH2  OT    -0.834000       15.9994           0
  267920 WT13 8986 TIP3 H1   HT     0.417000        1.0080           0
  267921 WT13 8986 TIP3 H2   HT     0.417000        1.0080           0
  267922 WT13 8987 TIP3 OH2  OT    -0.834000       15.9994           0
  267923 WT13 8987 TIP3 H1   HT     0.417000        1.0080           0
  267924 WT13 8987 TIP3 H2   HT     0.417000        1.0080           0
  267925 WT13 8988 TIP3 OH2  OT    -0.834000       15.9994           0
  267926 WT13 8988 TIP3 H1   HT     0.417000        1.0080           0
  267927 WT13 8988 TIP3 H2   HT     0.417000        1.0080           0
  267928 WT13 8989 TIP3 OH2  OT    -0.834000       15.9994           0
  267929 WT13 8989 TIP3 H1   HT     0.417000        1.0080           0
  267930 WT13 8989 TIP3 H2   HT     0.417000        1.0080           0
  267931 WT13 8990 TIP3 OH2  OT    -0.834000       15.9994           0
  267932 WT13 8990 TIP3 H1   HT     0.417000        1.0080           0
  267933 WT13 8990 TIP3 H2   HT     0.417000        1.0080           0
  267934 WT13 8991 TIP3 OH2  OT    -0.834000       15.9994           0
  267935 WT13 8991 TIP3 H1   HT     0.417000        1.0080           0
  267936 WT13 8991 TIP3 H2   HT     0.417000        1.0080           0
  267937 WT13 8992 TIP3 OH2  OT    -0.834000       15.9994           0
  267938 WT13 8992 TIP3 H1   HT     0.417000        1.0080           0
  267939 WT13 8992 TIP3 H2   HT     0.417000        1.0080           0
  267940 WT13 8993 TIP3 OH2  OT    -0.834000       15.9994           0
  267941 WT13 8993 TIP3 H1   HT     0.417000        1.0080           0
  267942 WT13 8993 TIP3 H2   HT     0.417000        1.0080           0
  267943 WT13 8994 TIP3 OH2  OT    -0.834000       15.9994           0
  267944 WT13 8994 TIP3 H1   HT     0.417000        1.0080           0
  267945 WT13 8994 TIP3 H2   HT     0.417000        1.0080           0
  267946 WT13 8995 TIP3 OH2  OT    -0.834000       15.9994           0
  267947 WT13 8995 TIP3 H1   HT     0.417000        1.0080           0
  267948 WT13 8995 TIP3 H2   HT     0.417000        1.0080           0
  267949 WT13 8996 TIP3 OH2  OT    -0.834000       15.9994           0
  267950 WT13 8996 TIP3 H1   HT     0.417000        1.0080           0
  267951 WT13 8996 TIP3 H2   HT     0.417000        1.0080           0
  267952 WT13 8997 TIP3 OH2  OT    -0.834000       15.9994           0
  267953 WT13 8997 TIP3 H1   HT     0.417000        1.0080           0
  267954 WT13 8997 TIP3 H2   HT     0.417000        1.0080           0
  267955 WT13 8998 TIP3 OH2  OT    -0.834000       15.9994           0
  267956 WT13 8998 TIP3 H1   HT     0.417000        1.0080           0
  267957 WT13 8998 TIP3 H2   HT     0.417000        1.0080           0
  267958 WT13 8999 TIP3 OH2  OT    -0.834000       15.9994           0
  267959 WT13 8999 TIP3 H1   HT     0.417000        1.0080           0
  267960 WT13 8999 TIP3 H2   HT     0.417000        1.0080           0
  267961 WT13 9000 TIP3 OH2  OT    -0.834000       15.9994           0
  267962 WT13 9000 TIP3 H1   HT     0.417000        1.0080           0
  267963 WT13 9000 TIP3 H2   HT     0.417000        1.0080           0
  267964 WT13 9002 TIP3 OH2  OT    -0.834000       15.9994           0
  267965 WT13 9002 TIP3 H1   HT     0.417000        1.0080           0
  267966 WT13 9002 TIP3 H2   HT     0.417000        1.0080           0
  267967 WT13 9003 TIP3 OH2  OT    -0.834000       15.9994           0
  267968 WT13 9003 TIP3 H1   HT     0.417000        1.0080           0
  267969 WT13 9003 TIP3 H2   HT     0.417000        1.0080           0
  267970 WT13 9005 TIP3 OH2  OT    -0.834000       15.9994           0
  267971 WT13 9005 TIP3 H1   HT     0.417000        1.0080           0
  267972 WT13 9005 TIP3 H2   HT     0.417000        1.0080           0
  267973 WT13 9006 TIP3 OH2  OT    -0.834000       15.9994           0
  267974 WT13 9006 TIP3 H1   HT     0.417000        1.0080           0
  267975 WT13 9006 TIP3 H2   HT     0.417000        1.0080           0
  267976 WT13 9007 TIP3 OH2  OT    -0.834000       15.9994           0
  267977 WT13 9007 TIP3 H1   HT     0.417000        1.0080           0
  267978 WT13 9007 TIP3 H2   HT     0.417000        1.0080           0
  267979 WT13 9008 TIP3 OH2  OT    -0.834000       15.9994           0
  267980 WT13 9008 TIP3 H1   HT     0.417000        1.0080           0
  267981 WT13 9008 TIP3 H2   HT     0.417000        1.0080           0
  267982 WT13 9009 TIP3 OH2  OT    -0.834000       15.9994           0
  267983 WT13 9009 TIP3 H1   HT     0.417000        1.0080           0
  267984 WT13 9009 TIP3 H2   HT     0.417000        1.0080           0
  267985 WT13 9010 TIP3 OH2  OT    -0.834000       15.9994           0
  267986 WT13 9010 TIP3 H1   HT     0.417000        1.0080           0
  267987 WT13 9010 TIP3 H2   HT     0.417000        1.0080           0
  267988 WT13 9011 TIP3 OH2  OT    -0.834000       15.9994           0
  267989 WT13 9011 TIP3 H1   HT     0.417000        1.0080           0
  267990 WT13 9011 TIP3 H2   HT     0.417000        1.0080           0
  267991 WT13 9012 TIP3 OH2  OT    -0.834000       15.9994           0
  267992 WT13 9012 TIP3 H1   HT     0.417000        1.0080           0
  267993 WT13 9012 TIP3 H2   HT     0.417000        1.0080           0
  267994 WT13 9013 TIP3 OH2  OT    -0.834000       15.9994           0
  267995 WT13 9013 TIP3 H1   HT     0.417000        1.0080           0
  267996 WT13 9013 TIP3 H2   HT     0.417000        1.0080           0
  267997 WT13 9014 TIP3 OH2  OT    -0.834000       15.9994           0
  267998 WT13 9014 TIP3 H1   HT     0.417000        1.0080           0
  267999 WT13 9014 TIP3 H2   HT     0.417000        1.0080           0
  268000 WT13 9016 TIP3 OH2  OT    -0.834000       15.9994           0
  268001 WT13 9016 TIP3 H1   HT     0.417000        1.0080           0
  268002 WT13 9016 TIP3 H2   HT     0.417000        1.0080           0
  268003 WT13 9017 TIP3 OH2  OT    -0.834000       15.9994           0
  268004 WT13 9017 TIP3 H1   HT     0.417000        1.0080           0
  268005 WT13 9017 TIP3 H2   HT     0.417000        1.0080           0
  268006 WT13 9018 TIP3 OH2  OT    -0.834000       15.9994           0
  268007 WT13 9018 TIP3 H1   HT     0.417000        1.0080           0
  268008 WT13 9018 TIP3 H2   HT     0.417000        1.0080           0
  268009 WT13 9019 TIP3 OH2  OT    -0.834000       15.9994           0
  268010 WT13 9019 TIP3 H1   HT     0.417000        1.0080           0
  268011 WT13 9019 TIP3 H2   HT     0.417000        1.0080           0
  268012 WT13 9020 TIP3 OH2  OT    -0.834000       15.9994           0
  268013 WT13 9020 TIP3 H1   HT     0.417000        1.0080           0
  268014 WT13 9020 TIP3 H2   HT     0.417000        1.0080           0
  268015 WT13 9021 TIP3 OH2  OT    -0.834000       15.9994           0
  268016 WT13 9021 TIP3 H1   HT     0.417000        1.0080           0
  268017 WT13 9021 TIP3 H2   HT     0.417000        1.0080           0
  268018 WT13 9023 TIP3 OH2  OT    -0.834000       15.9994           0
  268019 WT13 9023 TIP3 H1   HT     0.417000        1.0080           0
  268020 WT13 9023 TIP3 H2   HT     0.417000        1.0080           0
  268021 WT13 9024 TIP3 OH2  OT    -0.834000       15.9994           0
  268022 WT13 9024 TIP3 H1   HT     0.417000        1.0080           0
  268023 WT13 9024 TIP3 H2   HT     0.417000        1.0080           0
  268024 WT13 9025 TIP3 OH2  OT    -0.834000       15.9994           0
  268025 WT13 9025 TIP3 H1   HT     0.417000        1.0080           0
  268026 WT13 9025 TIP3 H2   HT     0.417000        1.0080           0
  268027 WT13 9026 TIP3 OH2  OT    -0.834000       15.9994           0
  268028 WT13 9026 TIP3 H1   HT     0.417000        1.0080           0
  268029 WT13 9026 TIP3 H2   HT     0.417000        1.0080           0
  268030 WT13 9027 TIP3 OH2  OT    -0.834000       15.9994           0
  268031 WT13 9027 TIP3 H1   HT     0.417000        1.0080           0
  268032 WT13 9027 TIP3 H2   HT     0.417000        1.0080           0
  268033 WT13 9028 TIP3 OH2  OT    -0.834000       15.9994           0
  268034 WT13 9028 TIP3 H1   HT     0.417000        1.0080           0
  268035 WT13 9028 TIP3 H2   HT     0.417000        1.0080           0
  268036 WT13 9030 TIP3 OH2  OT    -0.834000       15.9994           0
  268037 WT13 9030 TIP3 H1   HT     0.417000        1.0080           0
  268038 WT13 9030 TIP3 H2   HT     0.417000        1.0080           0
  268039 WT13 9032 TIP3 OH2  OT    -0.834000       15.9994           0
  268040 WT13 9032 TIP3 H1   HT     0.417000        1.0080           0
  268041 WT13 9032 TIP3 H2   HT     0.417000        1.0080           0
  268042 WT13 9033 TIP3 OH2  OT    -0.834000       15.9994           0
  268043 WT13 9033 TIP3 H1   HT     0.417000        1.0080           0
  268044 WT13 9033 TIP3 H2   HT     0.417000        1.0080           0
  268045 WT13 9034 TIP3 OH2  OT    -0.834000       15.9994           0
  268046 WT13 9034 TIP3 H1   HT     0.417000        1.0080           0
  268047 WT13 9034 TIP3 H2   HT     0.417000        1.0080           0
  268048 WT13 9035 TIP3 OH2  OT    -0.834000       15.9994           0
  268049 WT13 9035 TIP3 H1   HT     0.417000        1.0080           0
  268050 WT13 9035 TIP3 H2   HT     0.417000        1.0080           0
  268051 WT13 9036 TIP3 OH2  OT    -0.834000       15.9994           0
  268052 WT13 9036 TIP3 H1   HT     0.417000        1.0080           0
  268053 WT13 9036 TIP3 H2   HT     0.417000        1.0080           0
  268054 WT13 9037 TIP3 OH2  OT    -0.834000       15.9994           0
  268055 WT13 9037 TIP3 H1   HT     0.417000        1.0080           0
  268056 WT13 9037 TIP3 H2   HT     0.417000        1.0080           0
  268057 WT13 9038 TIP3 OH2  OT    -0.834000       15.9994           0
  268058 WT13 9038 TIP3 H1   HT     0.417000        1.0080           0
  268059 WT13 9038 TIP3 H2   HT     0.417000        1.0080           0
  268060 WT13 9039 TIP3 OH2  OT    -0.834000       15.9994           0
  268061 WT13 9039 TIP3 H1   HT     0.417000        1.0080           0
  268062 WT13 9039 TIP3 H2   HT     0.417000        1.0080           0
  268063 WT13 9040 TIP3 OH2  OT    -0.834000       15.9994           0
  268064 WT13 9040 TIP3 H1   HT     0.417000        1.0080           0
  268065 WT13 9040 TIP3 H2   HT     0.417000        1.0080           0
  268066 WT13 9041 TIP3 OH2  OT    -0.834000       15.9994           0
  268067 WT13 9041 TIP3 H1   HT     0.417000        1.0080           0
  268068 WT13 9041 TIP3 H2   HT     0.417000        1.0080           0
  268069 WT13 9042 TIP3 OH2  OT    -0.834000       15.9994           0
  268070 WT13 9042 TIP3 H1   HT     0.417000        1.0080           0
  268071 WT13 9042 TIP3 H2   HT     0.417000        1.0080           0
  268072 WT13 9043 TIP3 OH2  OT    -0.834000       15.9994           0
  268073 WT13 9043 TIP3 H1   HT     0.417000        1.0080           0
  268074 WT13 9043 TIP3 H2   HT     0.417000        1.0080           0
  268075 WT13 9044 TIP3 OH2  OT    -0.834000       15.9994           0
  268076 WT13 9044 TIP3 H1   HT     0.417000        1.0080           0
  268077 WT13 9044 TIP3 H2   HT     0.417000        1.0080           0
  268078 WT13 9045 TIP3 OH2  OT    -0.834000       15.9994           0
  268079 WT13 9045 TIP3 H1   HT     0.417000        1.0080           0
  268080 WT13 9045 TIP3 H2   HT     0.417000        1.0080           0
  268081 WT13 9046 TIP3 OH2  OT    -0.834000       15.9994           0
  268082 WT13 9046 TIP3 H1   HT     0.417000        1.0080           0
  268083 WT13 9046 TIP3 H2   HT     0.417000        1.0080           0
  268084 WT13 9047 TIP3 OH2  OT    -0.834000       15.9994           0
  268085 WT13 9047 TIP3 H1   HT     0.417000        1.0080           0
  268086 WT13 9047 TIP3 H2   HT     0.417000        1.0080           0
  268087 WT13 9048 TIP3 OH2  OT    -0.834000       15.9994           0
  268088 WT13 9048 TIP3 H1   HT     0.417000        1.0080           0
  268089 WT13 9048 TIP3 H2   HT     0.417000        1.0080           0
  268090 WT13 9051 TIP3 OH2  OT    -0.834000       15.9994           0
  268091 WT13 9051 TIP3 H1   HT     0.417000        1.0080           0
  268092 WT13 9051 TIP3 H2   HT     0.417000        1.0080           0
  268093 WT13 9052 TIP3 OH2  OT    -0.834000       15.9994           0
  268094 WT13 9052 TIP3 H1   HT     0.417000        1.0080           0
  268095 WT13 9052 TIP3 H2   HT     0.417000        1.0080           0
  268096 WT13 9053 TIP3 OH2  OT    -0.834000       15.9994           0
  268097 WT13 9053 TIP3 H1   HT     0.417000        1.0080           0
  268098 WT13 9053 TIP3 H2   HT     0.417000        1.0080           0
  268099 WT13 9054 TIP3 OH2  OT    -0.834000       15.9994           0
  268100 WT13 9054 TIP3 H1   HT     0.417000        1.0080           0
  268101 WT13 9054 TIP3 H2   HT     0.417000        1.0080           0
  268102 WT13 9055 TIP3 OH2  OT    -0.834000       15.9994           0
  268103 WT13 9055 TIP3 H1   HT     0.417000        1.0080           0
  268104 WT13 9055 TIP3 H2   HT     0.417000        1.0080           0
  268105 WT13 9056 TIP3 OH2  OT    -0.834000       15.9994           0
  268106 WT13 9056 TIP3 H1   HT     0.417000        1.0080           0
  268107 WT13 9056 TIP3 H2   HT     0.417000        1.0080           0
  268108 WT13 9058 TIP3 OH2  OT    -0.834000       15.9994           0
  268109 WT13 9058 TIP3 H1   HT     0.417000        1.0080           0
  268110 WT13 9058 TIP3 H2   HT     0.417000        1.0080           0
  268111 WT13 9059 TIP3 OH2  OT    -0.834000       15.9994           0
  268112 WT13 9059 TIP3 H1   HT     0.417000        1.0080           0
  268113 WT13 9059 TIP3 H2   HT     0.417000        1.0080           0
  268114 WT13 9060 TIP3 OH2  OT    -0.834000       15.9994           0
  268115 WT13 9060 TIP3 H1   HT     0.417000        1.0080           0
  268116 WT13 9060 TIP3 H2   HT     0.417000        1.0080           0
  268117 WT13 9061 TIP3 OH2  OT    -0.834000       15.9994           0
  268118 WT13 9061 TIP3 H1   HT     0.417000        1.0080           0
  268119 WT13 9061 TIP3 H2   HT     0.417000        1.0080           0
  268120 WT13 9062 TIP3 OH2  OT    -0.834000       15.9994           0
  268121 WT13 9062 TIP3 H1   HT     0.417000        1.0080           0
  268122 WT13 9062 TIP3 H2   HT     0.417000        1.0080           0
  268123 WT13 9064 TIP3 OH2  OT    -0.834000       15.9994           0
  268124 WT13 9064 TIP3 H1   HT     0.417000        1.0080           0
  268125 WT13 9064 TIP3 H2   HT     0.417000        1.0080           0
  268126 WT13 9065 TIP3 OH2  OT    -0.834000       15.9994           0
  268127 WT13 9065 TIP3 H1   HT     0.417000        1.0080           0
  268128 WT13 9065 TIP3 H2   HT     0.417000        1.0080           0
  268129 WT13 9066 TIP3 OH2  OT    -0.834000       15.9994           0
  268130 WT13 9066 TIP3 H1   HT     0.417000        1.0080           0
  268131 WT13 9066 TIP3 H2   HT     0.417000        1.0080           0
  268132 WT13 9067 TIP3 OH2  OT    -0.834000       15.9994           0
  268133 WT13 9067 TIP3 H1   HT     0.417000        1.0080           0
  268134 WT13 9067 TIP3 H2   HT     0.417000        1.0080           0
  268135 WT13 9069 TIP3 OH2  OT    -0.834000       15.9994           0
  268136 WT13 9069 TIP3 H1   HT     0.417000        1.0080           0
  268137 WT13 9069 TIP3 H2   HT     0.417000        1.0080           0
  268138 WT13 9070 TIP3 OH2  OT    -0.834000       15.9994           0
  268139 WT13 9070 TIP3 H1   HT     0.417000        1.0080           0
  268140 WT13 9070 TIP3 H2   HT     0.417000        1.0080           0
  268141 WT13 9071 TIP3 OH2  OT    -0.834000       15.9994           0
  268142 WT13 9071 TIP3 H1   HT     0.417000        1.0080           0
  268143 WT13 9071 TIP3 H2   HT     0.417000        1.0080           0
  268144 WT13 9072 TIP3 OH2  OT    -0.834000       15.9994           0
  268145 WT13 9072 TIP3 H1   HT     0.417000        1.0080           0
  268146 WT13 9072 TIP3 H2   HT     0.417000        1.0080           0
  268147 WT13 9073 TIP3 OH2  OT    -0.834000       15.9994           0
  268148 WT13 9073 TIP3 H1   HT     0.417000        1.0080           0
  268149 WT13 9073 TIP3 H2   HT     0.417000        1.0080           0
  268150 WT13 9074 TIP3 OH2  OT    -0.834000       15.9994           0
  268151 WT13 9074 TIP3 H1   HT     0.417000        1.0080           0
  268152 WT13 9074 TIP3 H2   HT     0.417000        1.0080           0
  268153 WT13 9075 TIP3 OH2  OT    -0.834000       15.9994           0
  268154 WT13 9075 TIP3 H1   HT     0.417000        1.0080           0
  268155 WT13 9075 TIP3 H2   HT     0.417000        1.0080           0
  268156 WT13 9076 TIP3 OH2  OT    -0.834000       15.9994           0
  268157 WT13 9076 TIP3 H1   HT     0.417000        1.0080           0
  268158 WT13 9076 TIP3 H2   HT     0.417000        1.0080           0
  268159 WT13 9077 TIP3 OH2  OT    -0.834000       15.9994           0
  268160 WT13 9077 TIP3 H1   HT     0.417000        1.0080           0
  268161 WT13 9077 TIP3 H2   HT     0.417000        1.0080           0
  268162 WT13 9078 TIP3 OH2  OT    -0.834000       15.9994           0
  268163 WT13 9078 TIP3 H1   HT     0.417000        1.0080           0
  268164 WT13 9078 TIP3 H2   HT     0.417000        1.0080           0
  268165 WT13 9079 TIP3 OH2  OT    -0.834000       15.9994           0
  268166 WT13 9079 TIP3 H1   HT     0.417000        1.0080           0
  268167 WT13 9079 TIP3 H2   HT     0.417000        1.0080           0
  268168 WT13 9080 TIP3 OH2  OT    -0.834000       15.9994           0
  268169 WT13 9080 TIP3 H1   HT     0.417000        1.0080           0
  268170 WT13 9080 TIP3 H2   HT     0.417000        1.0080           0
  268171 WT13 9081 TIP3 OH2  OT    -0.834000       15.9994           0
  268172 WT13 9081 TIP3 H1   HT     0.417000        1.0080           0
  268173 WT13 9081 TIP3 H2   HT     0.417000        1.0080           0
  268174 WT13 9082 TIP3 OH2  OT    -0.834000       15.9994           0
  268175 WT13 9082 TIP3 H1   HT     0.417000        1.0080           0
  268176 WT13 9082 TIP3 H2   HT     0.417000        1.0080           0
  268177 WT13 9083 TIP3 OH2  OT    -0.834000       15.9994           0
  268178 WT13 9083 TIP3 H1   HT     0.417000        1.0080           0
  268179 WT13 9083 TIP3 H2   HT     0.417000        1.0080           0
  268180 WT13 9084 TIP3 OH2  OT    -0.834000       15.9994           0
  268181 WT13 9084 TIP3 H1   HT     0.417000        1.0080           0
  268182 WT13 9084 TIP3 H2   HT     0.417000        1.0080           0
  268183 WT13 9085 TIP3 OH2  OT    -0.834000       15.9994           0
  268184 WT13 9085 TIP3 H1   HT     0.417000        1.0080           0
  268185 WT13 9085 TIP3 H2   HT     0.417000        1.0080           0
  268186 WT13 9086 TIP3 OH2  OT    -0.834000       15.9994           0
  268187 WT13 9086 TIP3 H1   HT     0.417000        1.0080           0
  268188 WT13 9086 TIP3 H2   HT     0.417000        1.0080           0
  268189 WT13 9087 TIP3 OH2  OT    -0.834000       15.9994           0
  268190 WT13 9087 TIP3 H1   HT     0.417000        1.0080           0
  268191 WT13 9087 TIP3 H2   HT     0.417000        1.0080           0
  268192 WT13 9088 TIP3 OH2  OT    -0.834000       15.9994           0
  268193 WT13 9088 TIP3 H1   HT     0.417000        1.0080           0
  268194 WT13 9088 TIP3 H2   HT     0.417000        1.0080           0
  268195 WT13 9089 TIP3 OH2  OT    -0.834000       15.9994           0
  268196 WT13 9089 TIP3 H1   HT     0.417000        1.0080           0
  268197 WT13 9089 TIP3 H2   HT     0.417000        1.0080           0
  268198 WT13 9090 TIP3 OH2  OT    -0.834000       15.9994           0
  268199 WT13 9090 TIP3 H1   HT     0.417000        1.0080           0
  268200 WT13 9090 TIP3 H2   HT     0.417000        1.0080           0
  268201 WT13 9091 TIP3 OH2  OT    -0.834000       15.9994           0
  268202 WT13 9091 TIP3 H1   HT     0.417000        1.0080           0
  268203 WT13 9091 TIP3 H2   HT     0.417000        1.0080           0
  268204 WT13 9092 TIP3 OH2  OT    -0.834000       15.9994           0
  268205 WT13 9092 TIP3 H1   HT     0.417000        1.0080           0
  268206 WT13 9092 TIP3 H2   HT     0.417000        1.0080           0
  268207 WT13 9093 TIP3 OH2  OT    -0.834000       15.9994           0
  268208 WT13 9093 TIP3 H1   HT     0.417000        1.0080           0
  268209 WT13 9093 TIP3 H2   HT     0.417000        1.0080           0
  268210 WT13 9094 TIP3 OH2  OT    -0.834000       15.9994           0
  268211 WT13 9094 TIP3 H1   HT     0.417000        1.0080           0
  268212 WT13 9094 TIP3 H2   HT     0.417000        1.0080           0
  268213 WT13 9095 TIP3 OH2  OT    -0.834000       15.9994           0
  268214 WT13 9095 TIP3 H1   HT     0.417000        1.0080           0
  268215 WT13 9095 TIP3 H2   HT     0.417000        1.0080           0
  268216 WT13 9096 TIP3 OH2  OT    -0.834000       15.9994           0
  268217 WT13 9096 TIP3 H1   HT     0.417000        1.0080           0
  268218 WT13 9096 TIP3 H2   HT     0.417000        1.0080           0
  268219 WT13 9097 TIP3 OH2  OT    -0.834000       15.9994           0
  268220 WT13 9097 TIP3 H1   HT     0.417000        1.0080           0
  268221 WT13 9097 TIP3 H2   HT     0.417000        1.0080           0
  268222 WT13 9098 TIP3 OH2  OT    -0.834000       15.9994           0
  268223 WT13 9098 TIP3 H1   HT     0.417000        1.0080           0
  268224 WT13 9098 TIP3 H2   HT     0.417000        1.0080           0
  268225 WT13 9099 TIP3 OH2  OT    -0.834000       15.9994           0
  268226 WT13 9099 TIP3 H1   HT     0.417000        1.0080           0
  268227 WT13 9099 TIP3 H2   HT     0.417000        1.0080           0
  268228 WT13 9100 TIP3 OH2  OT    -0.834000       15.9994           0
  268229 WT13 9100 TIP3 H1   HT     0.417000        1.0080           0
  268230 WT13 9100 TIP3 H2   HT     0.417000        1.0080           0
  268231 WT13 9101 TIP3 OH2  OT    -0.834000       15.9994           0
  268232 WT13 9101 TIP3 H1   HT     0.417000        1.0080           0
  268233 WT13 9101 TIP3 H2   HT     0.417000        1.0080           0
  268234 WT13 9102 TIP3 OH2  OT    -0.834000       15.9994           0
  268235 WT13 9102 TIP3 H1   HT     0.417000        1.0080           0
  268236 WT13 9102 TIP3 H2   HT     0.417000        1.0080           0
  268237 WT13 9103 TIP3 OH2  OT    -0.834000       15.9994           0
  268238 WT13 9103 TIP3 H1   HT     0.417000        1.0080           0
  268239 WT13 9103 TIP3 H2   HT     0.417000        1.0080           0
  268240 WT13 9104 TIP3 OH2  OT    -0.834000       15.9994           0
  268241 WT13 9104 TIP3 H1   HT     0.417000        1.0080           0
  268242 WT13 9104 TIP3 H2   HT     0.417000        1.0080           0
  268243 WT13 9105 TIP3 OH2  OT    -0.834000       15.9994           0
  268244 WT13 9105 TIP3 H1   HT     0.417000        1.0080           0
  268245 WT13 9105 TIP3 H2   HT     0.417000        1.0080           0
  268246 WT13 9106 TIP3 OH2  OT    -0.834000       15.9994           0
  268247 WT13 9106 TIP3 H1   HT     0.417000        1.0080           0
  268248 WT13 9106 TIP3 H2   HT     0.417000        1.0080           0
  268249 WT13 9107 TIP3 OH2  OT    -0.834000       15.9994           0
  268250 WT13 9107 TIP3 H1   HT     0.417000        1.0080           0
  268251 WT13 9107 TIP3 H2   HT     0.417000        1.0080           0
  268252 WT13 9108 TIP3 OH2  OT    -0.834000       15.9994           0
  268253 WT13 9108 TIP3 H1   HT     0.417000        1.0080           0
  268254 WT13 9108 TIP3 H2   HT     0.417000        1.0080           0
  268255 WT13 9110 TIP3 OH2  OT    -0.834000       15.9994           0
  268256 WT13 9110 TIP3 H1   HT     0.417000        1.0080           0
  268257 WT13 9110 TIP3 H2   HT     0.417000        1.0080           0
  268258 WT13 9111 TIP3 OH2  OT    -0.834000       15.9994           0
  268259 WT13 9111 TIP3 H1   HT     0.417000        1.0080           0
  268260 WT13 9111 TIP3 H2   HT     0.417000        1.0080           0
  268261 WT13 9112 TIP3 OH2  OT    -0.834000       15.9994           0
  268262 WT13 9112 TIP3 H1   HT     0.417000        1.0080           0
  268263 WT13 9112 TIP3 H2   HT     0.417000        1.0080           0
  268264 WT13 9113 TIP3 OH2  OT    -0.834000       15.9994           0
  268265 WT13 9113 TIP3 H1   HT     0.417000        1.0080           0
  268266 WT13 9113 TIP3 H2   HT     0.417000        1.0080           0
  268267 WT13 9114 TIP3 OH2  OT    -0.834000       15.9994           0
  268268 WT13 9114 TIP3 H1   HT     0.417000        1.0080           0
  268269 WT13 9114 TIP3 H2   HT     0.417000        1.0080           0
  268270 WT13 9115 TIP3 OH2  OT    -0.834000       15.9994           0
  268271 WT13 9115 TIP3 H1   HT     0.417000        1.0080           0
  268272 WT13 9115 TIP3 H2   HT     0.417000        1.0080           0
  268273 WT13 9116 TIP3 OH2  OT    -0.834000       15.9994           0
  268274 WT13 9116 TIP3 H1   HT     0.417000        1.0080           0
  268275 WT13 9116 TIP3 H2   HT     0.417000        1.0080           0
  268276 WT13 9117 TIP3 OH2  OT    -0.834000       15.9994           0
  268277 WT13 9117 TIP3 H1   HT     0.417000        1.0080           0
  268278 WT13 9117 TIP3 H2   HT     0.417000        1.0080           0
  268279 WT13 9118 TIP3 OH2  OT    -0.834000       15.9994           0
  268280 WT13 9118 TIP3 H1   HT     0.417000        1.0080           0
  268281 WT13 9118 TIP3 H2   HT     0.417000        1.0080           0
  268282 WT13 9119 TIP3 OH2  OT    -0.834000       15.9994           0
  268283 WT13 9119 TIP3 H1   HT     0.417000        1.0080           0
  268284 WT13 9119 TIP3 H2   HT     0.417000        1.0080           0
  268285 WT13 9120 TIP3 OH2  OT    -0.834000       15.9994           0
  268286 WT13 9120 TIP3 H1   HT     0.417000        1.0080           0
  268287 WT13 9120 TIP3 H2   HT     0.417000        1.0080           0
  268288 WT13 9121 TIP3 OH2  OT    -0.834000       15.9994           0
  268289 WT13 9121 TIP3 H1   HT     0.417000        1.0080           0
  268290 WT13 9121 TIP3 H2   HT     0.417000        1.0080           0
  268291 WT13 9122 TIP3 OH2  OT    -0.834000       15.9994           0
  268292 WT13 9122 TIP3 H1   HT     0.417000        1.0080           0
  268293 WT13 9122 TIP3 H2   HT     0.417000        1.0080           0
  268294 WT13 9123 TIP3 OH2  OT    -0.834000       15.9994           0
  268295 WT13 9123 TIP3 H1   HT     0.417000        1.0080           0
  268296 WT13 9123 TIP3 H2   HT     0.417000        1.0080           0
  268297 WT13 9124 TIP3 OH2  OT    -0.834000       15.9994           0
  268298 WT13 9124 TIP3 H1   HT     0.417000        1.0080           0
  268299 WT13 9124 TIP3 H2   HT     0.417000        1.0080           0
  268300 WT13 9125 TIP3 OH2  OT    -0.834000       15.9994           0
  268301 WT13 9125 TIP3 H1   HT     0.417000        1.0080           0
  268302 WT13 9125 TIP3 H2   HT     0.417000        1.0080           0
  268303 WT13 9126 TIP3 OH2  OT    -0.834000       15.9994           0
  268304 WT13 9126 TIP3 H1   HT     0.417000        1.0080           0
  268305 WT13 9126 TIP3 H2   HT     0.417000        1.0080           0
  268306 WT13 9127 TIP3 OH2  OT    -0.834000       15.9994           0
  268307 WT13 9127 TIP3 H1   HT     0.417000        1.0080           0
  268308 WT13 9127 TIP3 H2   HT     0.417000        1.0080           0
  268309 WT13 9128 TIP3 OH2  OT    -0.834000       15.9994           0
  268310 WT13 9128 TIP3 H1   HT     0.417000        1.0080           0
  268311 WT13 9128 TIP3 H2   HT     0.417000        1.0080           0
  268312 WT13 9130 TIP3 OH2  OT    -0.834000       15.9994           0
  268313 WT13 9130 TIP3 H1   HT     0.417000        1.0080           0
  268314 WT13 9130 TIP3 H2   HT     0.417000        1.0080           0
  268315 WT13 9131 TIP3 OH2  OT    -0.834000       15.9994           0
  268316 WT13 9131 TIP3 H1   HT     0.417000        1.0080           0
  268317 WT13 9131 TIP3 H2   HT     0.417000        1.0080           0
  268318 WT13 9132 TIP3 OH2  OT    -0.834000       15.9994           0
  268319 WT13 9132 TIP3 H1   HT     0.417000        1.0080           0
  268320 WT13 9132 TIP3 H2   HT     0.417000        1.0080           0
  268321 WT13 9133 TIP3 OH2  OT    -0.834000       15.9994           0
  268322 WT13 9133 TIP3 H1   HT     0.417000        1.0080           0
  268323 WT13 9133 TIP3 H2   HT     0.417000        1.0080           0
  268324 WT13 9135 TIP3 OH2  OT    -0.834000       15.9994           0
  268325 WT13 9135 TIP3 H1   HT     0.417000        1.0080           0
  268326 WT13 9135 TIP3 H2   HT     0.417000        1.0080           0
  268327 WT13 9136 TIP3 OH2  OT    -0.834000       15.9994           0
  268328 WT13 9136 TIP3 H1   HT     0.417000        1.0080           0
  268329 WT13 9136 TIP3 H2   HT     0.417000        1.0080           0
  268330 WT13 9137 TIP3 OH2  OT    -0.834000       15.9994           0
  268331 WT13 9137 TIP3 H1   HT     0.417000        1.0080           0
  268332 WT13 9137 TIP3 H2   HT     0.417000        1.0080           0
  268333 WT13 9138 TIP3 OH2  OT    -0.834000       15.9994           0
  268334 WT13 9138 TIP3 H1   HT     0.417000        1.0080           0
  268335 WT13 9138 TIP3 H2   HT     0.417000        1.0080           0
  268336 WT13 9139 TIP3 OH2  OT    -0.834000       15.9994           0
  268337 WT13 9139 TIP3 H1   HT     0.417000        1.0080           0
  268338 WT13 9139 TIP3 H2   HT     0.417000        1.0080           0
  268339 WT13 9140 TIP3 OH2  OT    -0.834000       15.9994           0
  268340 WT13 9140 TIP3 H1   HT     0.417000        1.0080           0
  268341 WT13 9140 TIP3 H2   HT     0.417000        1.0080           0
  268342 WT13 9141 TIP3 OH2  OT    -0.834000       15.9994           0
  268343 WT13 9141 TIP3 H1   HT     0.417000        1.0080           0
  268344 WT13 9141 TIP3 H2   HT     0.417000        1.0080           0
  268345 WT13 9142 TIP3 OH2  OT    -0.834000       15.9994           0
  268346 WT13 9142 TIP3 H1   HT     0.417000        1.0080           0
  268347 WT13 9142 TIP3 H2   HT     0.417000        1.0080           0
  268348 WT13 9143 TIP3 OH2  OT    -0.834000       15.9994           0
  268349 WT13 9143 TIP3 H1   HT     0.417000        1.0080           0
  268350 WT13 9143 TIP3 H2   HT     0.417000        1.0080           0
  268351 WT13 9144 TIP3 OH2  OT    -0.834000       15.9994           0
  268352 WT13 9144 TIP3 H1   HT     0.417000        1.0080           0
  268353 WT13 9144 TIP3 H2   HT     0.417000        1.0080           0
  268354 WT13 9145 TIP3 OH2  OT    -0.834000       15.9994           0
  268355 WT13 9145 TIP3 H1   HT     0.417000        1.0080           0
  268356 WT13 9145 TIP3 H2   HT     0.417000        1.0080           0
  268357 WT13 9146 TIP3 OH2  OT    -0.834000       15.9994           0
  268358 WT13 9146 TIP3 H1   HT     0.417000        1.0080           0
  268359 WT13 9146 TIP3 H2   HT     0.417000        1.0080           0
  268360 WT13 9147 TIP3 OH2  OT    -0.834000       15.9994           0
  268361 WT13 9147 TIP3 H1   HT     0.417000        1.0080           0
  268362 WT13 9147 TIP3 H2   HT     0.417000        1.0080           0
  268363 WT13 9148 TIP3 OH2  OT    -0.834000       15.9994           0
  268364 WT13 9148 TIP3 H1   HT     0.417000        1.0080           0
  268365 WT13 9148 TIP3 H2   HT     0.417000        1.0080           0
  268366 WT13 9149 TIP3 OH2  OT    -0.834000       15.9994           0
  268367 WT13 9149 TIP3 H1   HT     0.417000        1.0080           0
  268368 WT13 9149 TIP3 H2   HT     0.417000        1.0080           0
  268369 WT13 9150 TIP3 OH2  OT    -0.834000       15.9994           0
  268370 WT13 9150 TIP3 H1   HT     0.417000        1.0080           0
  268371 WT13 9150 TIP3 H2   HT     0.417000        1.0080           0
  268372 WT13 9151 TIP3 OH2  OT    -0.834000       15.9994           0
  268373 WT13 9151 TIP3 H1   HT     0.417000        1.0080           0
  268374 WT13 9151 TIP3 H2   HT     0.417000        1.0080           0
  268375 WT13 9152 TIP3 OH2  OT    -0.834000       15.9994           0
  268376 WT13 9152 TIP3 H1   HT     0.417000        1.0080           0
  268377 WT13 9152 TIP3 H2   HT     0.417000        1.0080           0
  268378 WT13 9153 TIP3 OH2  OT    -0.834000       15.9994           0
  268379 WT13 9153 TIP3 H1   HT     0.417000        1.0080           0
  268380 WT13 9153 TIP3 H2   HT     0.417000        1.0080           0
  268381 WT13 9154 TIP3 OH2  OT    -0.834000       15.9994           0
  268382 WT13 9154 TIP3 H1   HT     0.417000        1.0080           0
  268383 WT13 9154 TIP3 H2   HT     0.417000        1.0080           0
  268384 WT13 9155 TIP3 OH2  OT    -0.834000       15.9994           0
  268385 WT13 9155 TIP3 H1   HT     0.417000        1.0080           0
  268386 WT13 9155 TIP3 H2   HT     0.417000        1.0080           0
  268387 WT13 9156 TIP3 OH2  OT    -0.834000       15.9994           0
  268388 WT13 9156 TIP3 H1   HT     0.417000        1.0080           0
  268389 WT13 9156 TIP3 H2   HT     0.417000        1.0080           0
  268390 WT13 9157 TIP3 OH2  OT    -0.834000       15.9994           0
  268391 WT13 9157 TIP3 H1   HT     0.417000        1.0080           0
  268392 WT13 9157 TIP3 H2   HT     0.417000        1.0080           0
  268393 WT13 9158 TIP3 OH2  OT    -0.834000       15.9994           0
  268394 WT13 9158 TIP3 H1   HT     0.417000        1.0080           0
  268395 WT13 9158 TIP3 H2   HT     0.417000        1.0080           0
  268396 WT13 9159 TIP3 OH2  OT    -0.834000       15.9994           0
  268397 WT13 9159 TIP3 H1   HT     0.417000        1.0080           0
  268398 WT13 9159 TIP3 H2   HT     0.417000        1.0080           0
  268399 WT13 9160 TIP3 OH2  OT    -0.834000       15.9994           0
  268400 WT13 9160 TIP3 H1   HT     0.417000        1.0080           0
  268401 WT13 9160 TIP3 H2   HT     0.417000        1.0080           0
  268402 WT13 9161 TIP3 OH2  OT    -0.834000       15.9994           0
  268403 WT13 9161 TIP3 H1   HT     0.417000        1.0080           0
  268404 WT13 9161 TIP3 H2   HT     0.417000        1.0080           0
  268405 WT13 9162 TIP3 OH2  OT    -0.834000       15.9994           0
  268406 WT13 9162 TIP3 H1   HT     0.417000        1.0080           0
  268407 WT13 9162 TIP3 H2   HT     0.417000        1.0080           0
  268408 WT13 9163 TIP3 OH2  OT    -0.834000       15.9994           0
  268409 WT13 9163 TIP3 H1   HT     0.417000        1.0080           0
  268410 WT13 9163 TIP3 H2   HT     0.417000        1.0080           0
  268411 WT13 9164 TIP3 OH2  OT    -0.834000       15.9994           0
  268412 WT13 9164 TIP3 H1   HT     0.417000        1.0080           0
  268413 WT13 9164 TIP3 H2   HT     0.417000        1.0080           0
  268414 WT13 9165 TIP3 OH2  OT    -0.834000       15.9994           0
  268415 WT13 9165 TIP3 H1   HT     0.417000        1.0080           0
  268416 WT13 9165 TIP3 H2   HT     0.417000        1.0080           0
  268417 WT13 9166 TIP3 OH2  OT    -0.834000       15.9994           0
  268418 WT13 9166 TIP3 H1   HT     0.417000        1.0080           0
  268419 WT13 9166 TIP3 H2   HT     0.417000        1.0080           0
  268420 WT13 9167 TIP3 OH2  OT    -0.834000       15.9994           0
  268421 WT13 9167 TIP3 H1   HT     0.417000        1.0080           0
  268422 WT13 9167 TIP3 H2   HT     0.417000        1.0080           0
  268423 WT13 9168 TIP3 OH2  OT    -0.834000       15.9994           0
  268424 WT13 9168 TIP3 H1   HT     0.417000        1.0080           0
  268425 WT13 9168 TIP3 H2   HT     0.417000        1.0080           0
  268426 WT13 9169 TIP3 OH2  OT    -0.834000       15.9994           0
  268427 WT13 9169 TIP3 H1   HT     0.417000        1.0080           0
  268428 WT13 9169 TIP3 H2   HT     0.417000        1.0080           0
  268429 WT13 9170 TIP3 OH2  OT    -0.834000       15.9994           0
  268430 WT13 9170 TIP3 H1   HT     0.417000        1.0080           0
  268431 WT13 9170 TIP3 H2   HT     0.417000        1.0080           0
  268432 WT13 9171 TIP3 OH2  OT    -0.834000       15.9994           0
  268433 WT13 9171 TIP3 H1   HT     0.417000        1.0080           0
  268434 WT13 9171 TIP3 H2   HT     0.417000        1.0080           0
  268435 WT13 9172 TIP3 OH2  OT    -0.834000       15.9994           0
  268436 WT13 9172 TIP3 H1   HT     0.417000        1.0080           0
  268437 WT13 9172 TIP3 H2   HT     0.417000        1.0080           0
  268438 WT13 9173 TIP3 OH2  OT    -0.834000       15.9994           0
  268439 WT13 9173 TIP3 H1   HT     0.417000        1.0080           0
  268440 WT13 9173 TIP3 H2   HT     0.417000        1.0080           0
  268441 WT13 9174 TIP3 OH2  OT    -0.834000       15.9994           0
  268442 WT13 9174 TIP3 H1   HT     0.417000        1.0080           0
  268443 WT13 9174 TIP3 H2   HT     0.417000        1.0080           0
  268444 WT13 9175 TIP3 OH2  OT    -0.834000       15.9994           0
  268445 WT13 9175 TIP3 H1   HT     0.417000        1.0080           0
  268446 WT13 9175 TIP3 H2   HT     0.417000        1.0080           0
  268447 WT13 9176 TIP3 OH2  OT    -0.834000       15.9994           0
  268448 WT13 9176 TIP3 H1   HT     0.417000        1.0080           0
  268449 WT13 9176 TIP3 H2   HT     0.417000        1.0080           0
  268450 WT13 9177 TIP3 OH2  OT    -0.834000       15.9994           0
  268451 WT13 9177 TIP3 H1   HT     0.417000        1.0080           0
  268452 WT13 9177 TIP3 H2   HT     0.417000        1.0080           0
  268453 WT13 9179 TIP3 OH2  OT    -0.834000       15.9994           0
  268454 WT13 9179 TIP3 H1   HT     0.417000        1.0080           0
  268455 WT13 9179 TIP3 H2   HT     0.417000        1.0080           0
  268456 WT13 9180 TIP3 OH2  OT    -0.834000       15.9994           0
  268457 WT13 9180 TIP3 H1   HT     0.417000        1.0080           0
  268458 WT13 9180 TIP3 H2   HT     0.417000        1.0080           0
  268459 WT13 9181 TIP3 OH2  OT    -0.834000       15.9994           0
  268460 WT13 9181 TIP3 H1   HT     0.417000        1.0080           0
  268461 WT13 9181 TIP3 H2   HT     0.417000        1.0080           0
  268462 WT13 9182 TIP3 OH2  OT    -0.834000       15.9994           0
  268463 WT13 9182 TIP3 H1   HT     0.417000        1.0080           0
  268464 WT13 9182 TIP3 H2   HT     0.417000        1.0080           0
  268465 WT13 9183 TIP3 OH2  OT    -0.834000       15.9994           0
  268466 WT13 9183 TIP3 H1   HT     0.417000        1.0080           0
  268467 WT13 9183 TIP3 H2   HT     0.417000        1.0080           0
  268468 WT13 9184 TIP3 OH2  OT    -0.834000       15.9994           0
  268469 WT13 9184 TIP3 H1   HT     0.417000        1.0080           0
  268470 WT13 9184 TIP3 H2   HT     0.417000        1.0080           0
  268471 WT13 9185 TIP3 OH2  OT    -0.834000       15.9994           0
  268472 WT13 9185 TIP3 H1   HT     0.417000        1.0080           0
  268473 WT13 9185 TIP3 H2   HT     0.417000        1.0080           0
  268474 WT13 9186 TIP3 OH2  OT    -0.834000       15.9994           0
  268475 WT13 9186 TIP3 H1   HT     0.417000        1.0080           0
  268476 WT13 9186 TIP3 H2   HT     0.417000        1.0080           0
  268477 WT13 9187 TIP3 OH2  OT    -0.834000       15.9994           0
  268478 WT13 9187 TIP3 H1   HT     0.417000        1.0080           0
  268479 WT13 9187 TIP3 H2   HT     0.417000        1.0080           0
  268480 WT13 9188 TIP3 OH2  OT    -0.834000       15.9994           0
  268481 WT13 9188 TIP3 H1   HT     0.417000        1.0080           0
  268482 WT13 9188 TIP3 H2   HT     0.417000        1.0080           0
  268483 WT13 9189 TIP3 OH2  OT    -0.834000       15.9994           0
  268484 WT13 9189 TIP3 H1   HT     0.417000        1.0080           0
  268485 WT13 9189 TIP3 H2   HT     0.417000        1.0080           0
  268486 WT13 9190 TIP3 OH2  OT    -0.834000       15.9994           0
  268487 WT13 9190 TIP3 H1   HT     0.417000        1.0080           0
  268488 WT13 9190 TIP3 H2   HT     0.417000        1.0080           0
  268489 WT13 9191 TIP3 OH2  OT    -0.834000       15.9994           0
  268490 WT13 9191 TIP3 H1   HT     0.417000        1.0080           0
  268491 WT13 9191 TIP3 H2   HT     0.417000        1.0080           0
  268492 WT13 9192 TIP3 OH2  OT    -0.834000       15.9994           0
  268493 WT13 9192 TIP3 H1   HT     0.417000        1.0080           0
  268494 WT13 9192 TIP3 H2   HT     0.417000        1.0080           0
  268495 WT13 9193 TIP3 OH2  OT    -0.834000       15.9994           0
  268496 WT13 9193 TIP3 H1   HT     0.417000        1.0080           0
  268497 WT13 9193 TIP3 H2   HT     0.417000        1.0080           0
  268498 WT13 9194 TIP3 OH2  OT    -0.834000       15.9994           0
  268499 WT13 9194 TIP3 H1   HT     0.417000        1.0080           0
  268500 WT13 9194 TIP3 H2   HT     0.417000        1.0080           0
  268501 WT13 9195 TIP3 OH2  OT    -0.834000       15.9994           0
  268502 WT13 9195 TIP3 H1   HT     0.417000        1.0080           0
  268503 WT13 9195 TIP3 H2   HT     0.417000        1.0080           0
  268504 WT13 9196 TIP3 OH2  OT    -0.834000       15.9994           0
  268505 WT13 9196 TIP3 H1   HT     0.417000        1.0080           0
  268506 WT13 9196 TIP3 H2   HT     0.417000        1.0080           0
  268507 WT13 9197 TIP3 OH2  OT    -0.834000       15.9994           0
  268508 WT13 9197 TIP3 H1   HT     0.417000        1.0080           0
  268509 WT13 9197 TIP3 H2   HT     0.417000        1.0080           0
  268510 WT13 9198 TIP3 OH2  OT    -0.834000       15.9994           0
  268511 WT13 9198 TIP3 H1   HT     0.417000        1.0080           0
  268512 WT13 9198 TIP3 H2   HT     0.417000        1.0080           0
  268513 WT13 9199 TIP3 OH2  OT    -0.834000       15.9994           0
  268514 WT13 9199 TIP3 H1   HT     0.417000        1.0080           0
  268515 WT13 9199 TIP3 H2   HT     0.417000        1.0080           0
  268516 WT13 9200 TIP3 OH2  OT    -0.834000       15.9994           0
  268517 WT13 9200 TIP3 H1   HT     0.417000        1.0080           0
  268518 WT13 9200 TIP3 H2   HT     0.417000        1.0080           0
  268519 WT13 9201 TIP3 OH2  OT    -0.834000       15.9994           0
  268520 WT13 9201 TIP3 H1   HT     0.417000        1.0080           0
  268521 WT13 9201 TIP3 H2   HT     0.417000        1.0080           0
  268522 WT13 9202 TIP3 OH2  OT    -0.834000       15.9994           0
  268523 WT13 9202 TIP3 H1   HT     0.417000        1.0080           0
  268524 WT13 9202 TIP3 H2   HT     0.417000        1.0080           0
  268525 WT13 9203 TIP3 OH2  OT    -0.834000       15.9994           0
  268526 WT13 9203 TIP3 H1   HT     0.417000        1.0080           0
  268527 WT13 9203 TIP3 H2   HT     0.417000        1.0080           0
  268528 WT13 9204 TIP3 OH2  OT    -0.834000       15.9994           0
  268529 WT13 9204 TIP3 H1   HT     0.417000        1.0080           0
  268530 WT13 9204 TIP3 H2   HT     0.417000        1.0080           0
  268531 WT13 9205 TIP3 OH2  OT    -0.834000       15.9994           0
  268532 WT13 9205 TIP3 H1   HT     0.417000        1.0080           0
  268533 WT13 9205 TIP3 H2   HT     0.417000        1.0080           0
  268534 WT13 9206 TIP3 OH2  OT    -0.834000       15.9994           0
  268535 WT13 9206 TIP3 H1   HT     0.417000        1.0080           0
  268536 WT13 9206 TIP3 H2   HT     0.417000        1.0080           0
  268537 WT13 9207 TIP3 OH2  OT    -0.834000       15.9994           0
  268538 WT13 9207 TIP3 H1   HT     0.417000        1.0080           0
  268539 WT13 9207 TIP3 H2   HT     0.417000        1.0080           0
  268540 WT13 9208 TIP3 OH2  OT    -0.834000       15.9994           0
  268541 WT13 9208 TIP3 H1   HT     0.417000        1.0080           0
  268542 WT13 9208 TIP3 H2   HT     0.417000        1.0080           0
  268543 WT13 9209 TIP3 OH2  OT    -0.834000       15.9994           0
  268544 WT13 9209 TIP3 H1   HT     0.417000        1.0080           0
  268545 WT13 9209 TIP3 H2   HT     0.417000        1.0080           0
  268546 WT13 9210 TIP3 OH2  OT    -0.834000       15.9994           0
  268547 WT13 9210 TIP3 H1   HT     0.417000        1.0080           0
  268548 WT13 9210 TIP3 H2   HT     0.417000        1.0080           0
  268549 WT13 9211 TIP3 OH2  OT    -0.834000       15.9994           0
  268550 WT13 9211 TIP3 H1   HT     0.417000        1.0080           0
  268551 WT13 9211 TIP3 H2   HT     0.417000        1.0080           0
  268552 WT13 9213 TIP3 OH2  OT    -0.834000       15.9994           0
  268553 WT13 9213 TIP3 H1   HT     0.417000        1.0080           0
  268554 WT13 9213 TIP3 H2   HT     0.417000        1.0080           0
  268555 WT13 9214 TIP3 OH2  OT    -0.834000       15.9994           0
  268556 WT13 9214 TIP3 H1   HT     0.417000        1.0080           0
  268557 WT13 9214 TIP3 H2   HT     0.417000        1.0080           0
  268558 WT13 9215 TIP3 OH2  OT    -0.834000       15.9994           0
  268559 WT13 9215 TIP3 H1   HT     0.417000        1.0080           0
  268560 WT13 9215 TIP3 H2   HT     0.417000        1.0080           0
  268561 WT13 9216 TIP3 OH2  OT    -0.834000       15.9994           0
  268562 WT13 9216 TIP3 H1   HT     0.417000        1.0080           0
  268563 WT13 9216 TIP3 H2   HT     0.417000        1.0080           0
  268564 WT13 9217 TIP3 OH2  OT    -0.834000       15.9994           0
  268565 WT13 9217 TIP3 H1   HT     0.417000        1.0080           0
  268566 WT13 9217 TIP3 H2   HT     0.417000        1.0080           0
  268567 WT13 9218 TIP3 OH2  OT    -0.834000       15.9994           0
  268568 WT13 9218 TIP3 H1   HT     0.417000        1.0080           0
  268569 WT13 9218 TIP3 H2   HT     0.417000        1.0080           0
  268570 WT13 9219 TIP3 OH2  OT    -0.834000       15.9994           0
  268571 WT13 9219 TIP3 H1   HT     0.417000        1.0080           0
  268572 WT13 9219 TIP3 H2   HT     0.417000        1.0080           0
  268573 WT13 9220 TIP3 OH2  OT    -0.834000       15.9994           0
  268574 WT13 9220 TIP3 H1   HT     0.417000        1.0080           0
  268575 WT13 9220 TIP3 H2   HT     0.417000        1.0080           0
  268576 WT13 9221 TIP3 OH2  OT    -0.834000       15.9994           0
  268577 WT13 9221 TIP3 H1   HT     0.417000        1.0080           0
  268578 WT13 9221 TIP3 H2   HT     0.417000        1.0080           0
  268579 WT13 9222 TIP3 OH2  OT    -0.834000       15.9994           0
  268580 WT13 9222 TIP3 H1   HT     0.417000        1.0080           0
  268581 WT13 9222 TIP3 H2   HT     0.417000        1.0080           0
  268582 WT13 9223 TIP3 OH2  OT    -0.834000       15.9994           0
  268583 WT13 9223 TIP3 H1   HT     0.417000        1.0080           0
  268584 WT13 9223 TIP3 H2   HT     0.417000        1.0080           0
  268585 WT13 9224 TIP3 OH2  OT    -0.834000       15.9994           0
  268586 WT13 9224 TIP3 H1   HT     0.417000        1.0080           0
  268587 WT13 9224 TIP3 H2   HT     0.417000        1.0080           0
  268588 WT13 9225 TIP3 OH2  OT    -0.834000       15.9994           0
  268589 WT13 9225 TIP3 H1   HT     0.417000        1.0080           0
  268590 WT13 9225 TIP3 H2   HT     0.417000        1.0080           0
  268591 WT13 9226 TIP3 OH2  OT    -0.834000       15.9994           0
  268592 WT13 9226 TIP3 H1   HT     0.417000        1.0080           0
  268593 WT13 9226 TIP3 H2   HT     0.417000        1.0080           0
  268594 WT13 9227 TIP3 OH2  OT    -0.834000       15.9994           0
  268595 WT13 9227 TIP3 H1   HT     0.417000        1.0080           0
  268596 WT13 9227 TIP3 H2   HT     0.417000        1.0080           0
  268597 WT13 9228 TIP3 OH2  OT    -0.834000       15.9994           0
  268598 WT13 9228 TIP3 H1   HT     0.417000        1.0080           0
  268599 WT13 9228 TIP3 H2   HT     0.417000        1.0080           0
  268600 WT13 9229 TIP3 OH2  OT    -0.834000       15.9994           0
  268601 WT13 9229 TIP3 H1   HT     0.417000        1.0080           0
  268602 WT13 9229 TIP3 H2   HT     0.417000        1.0080           0
  268603 WT13 9230 TIP3 OH2  OT    -0.834000       15.9994           0
  268604 WT13 9230 TIP3 H1   HT     0.417000        1.0080           0
  268605 WT13 9230 TIP3 H2   HT     0.417000        1.0080           0
  268606 WT13 9231 TIP3 OH2  OT    -0.834000       15.9994           0
  268607 WT13 9231 TIP3 H1   HT     0.417000        1.0080           0
  268608 WT13 9231 TIP3 H2   HT     0.417000        1.0080           0
  268609 WT13 9232 TIP3 OH2  OT    -0.834000       15.9994           0
  268610 WT13 9232 TIP3 H1   HT     0.417000        1.0080           0
  268611 WT13 9232 TIP3 H2   HT     0.417000        1.0080           0
  268612 WT13 9233 TIP3 OH2  OT    -0.834000       15.9994           0
  268613 WT13 9233 TIP3 H1   HT     0.417000        1.0080           0
  268614 WT13 9233 TIP3 H2   HT     0.417000        1.0080           0
  268615 WT13 9234 TIP3 OH2  OT    -0.834000       15.9994           0
  268616 WT13 9234 TIP3 H1   HT     0.417000        1.0080           0
  268617 WT13 9234 TIP3 H2   HT     0.417000        1.0080           0
  268618 WT13 9235 TIP3 OH2  OT    -0.834000       15.9994           0
  268619 WT13 9235 TIP3 H1   HT     0.417000        1.0080           0
  268620 WT13 9235 TIP3 H2   HT     0.417000        1.0080           0
  268621 WT13 9236 TIP3 OH2  OT    -0.834000       15.9994           0
  268622 WT13 9236 TIP3 H1   HT     0.417000        1.0080           0
  268623 WT13 9236 TIP3 H2   HT     0.417000        1.0080           0
  268624 WT13 9237 TIP3 OH2  OT    -0.834000       15.9994           0
  268625 WT13 9237 TIP3 H1   HT     0.417000        1.0080           0
  268626 WT13 9237 TIP3 H2   HT     0.417000        1.0080           0
  268627 WT13 9238 TIP3 OH2  OT    -0.834000       15.9994           0
  268628 WT13 9238 TIP3 H1   HT     0.417000        1.0080           0
  268629 WT13 9238 TIP3 H2   HT     0.417000        1.0080           0
  268630 WT13 9239 TIP3 OH2  OT    -0.834000       15.9994           0
  268631 WT13 9239 TIP3 H1   HT     0.417000        1.0080           0
  268632 WT13 9239 TIP3 H2   HT     0.417000        1.0080           0
  268633 WT13 9240 TIP3 OH2  OT    -0.834000       15.9994           0
  268634 WT13 9240 TIP3 H1   HT     0.417000        1.0080           0
  268635 WT13 9240 TIP3 H2   HT     0.417000        1.0080           0
  268636 WT13 9241 TIP3 OH2  OT    -0.834000       15.9994           0
  268637 WT13 9241 TIP3 H1   HT     0.417000        1.0080           0
  268638 WT13 9241 TIP3 H2   HT     0.417000        1.0080           0
  268639 WT13 9243 TIP3 OH2  OT    -0.834000       15.9994           0
  268640 WT13 9243 TIP3 H1   HT     0.417000        1.0080           0
  268641 WT13 9243 TIP3 H2   HT     0.417000        1.0080           0
  268642 WT13 9244 TIP3 OH2  OT    -0.834000       15.9994           0
  268643 WT13 9244 TIP3 H1   HT     0.417000        1.0080           0
  268644 WT13 9244 TIP3 H2   HT     0.417000        1.0080           0
  268645 WT13 9245 TIP3 OH2  OT    -0.834000       15.9994           0
  268646 WT13 9245 TIP3 H1   HT     0.417000        1.0080           0
  268647 WT13 9245 TIP3 H2   HT     0.417000        1.0080           0
  268648 WT13 9246 TIP3 OH2  OT    -0.834000       15.9994           0
  268649 WT13 9246 TIP3 H1   HT     0.417000        1.0080           0
  268650 WT13 9246 TIP3 H2   HT     0.417000        1.0080           0
  268651 WT13 9247 TIP3 OH2  OT    -0.834000       15.9994           0
  268652 WT13 9247 TIP3 H1   HT     0.417000        1.0080           0
  268653 WT13 9247 TIP3 H2   HT     0.417000        1.0080           0
  268654 WT13 9248 TIP3 OH2  OT    -0.834000       15.9994           0
  268655 WT13 9248 TIP3 H1   HT     0.417000        1.0080           0
  268656 WT13 9248 TIP3 H2   HT     0.417000        1.0080           0
  268657 WT13 9249 TIP3 OH2  OT    -0.834000       15.9994           0
  268658 WT13 9249 TIP3 H1   HT     0.417000        1.0080           0
  268659 WT13 9249 TIP3 H2   HT     0.417000        1.0080           0
  268660 WT13 9250 TIP3 OH2  OT    -0.834000       15.9994           0
  268661 WT13 9250 TIP3 H1   HT     0.417000        1.0080           0
  268662 WT13 9250 TIP3 H2   HT     0.417000        1.0080           0
  268663 WT13 9251 TIP3 OH2  OT    -0.834000       15.9994           0
  268664 WT13 9251 TIP3 H1   HT     0.417000        1.0080           0
  268665 WT13 9251 TIP3 H2   HT     0.417000        1.0080           0
  268666 WT13 9252 TIP3 OH2  OT    -0.834000       15.9994           0
  268667 WT13 9252 TIP3 H1   HT     0.417000        1.0080           0
  268668 WT13 9252 TIP3 H2   HT     0.417000        1.0080           0
  268669 WT13 9253 TIP3 OH2  OT    -0.834000       15.9994           0
  268670 WT13 9253 TIP3 H1   HT     0.417000        1.0080           0
  268671 WT13 9253 TIP3 H2   HT     0.417000        1.0080           0
  268672 WT13 9254 TIP3 OH2  OT    -0.834000       15.9994           0
  268673 WT13 9254 TIP3 H1   HT     0.417000        1.0080           0
  268674 WT13 9254 TIP3 H2   HT     0.417000        1.0080           0
  268675 WT13 9255 TIP3 OH2  OT    -0.834000       15.9994           0
  268676 WT13 9255 TIP3 H1   HT     0.417000        1.0080           0
  268677 WT13 9255 TIP3 H2   HT     0.417000        1.0080           0
  268678 WT13 9256 TIP3 OH2  OT    -0.834000       15.9994           0
  268679 WT13 9256 TIP3 H1   HT     0.417000        1.0080           0
  268680 WT13 9256 TIP3 H2   HT     0.417000        1.0080           0
  268681 WT13 9257 TIP3 OH2  OT    -0.834000       15.9994           0
  268682 WT13 9257 TIP3 H1   HT     0.417000        1.0080           0
  268683 WT13 9257 TIP3 H2   HT     0.417000        1.0080           0
  268684 WT13 9258 TIP3 OH2  OT    -0.834000       15.9994           0
  268685 WT13 9258 TIP3 H1   HT     0.417000        1.0080           0
  268686 WT13 9258 TIP3 H2   HT     0.417000        1.0080           0
  268687 WT13 9259 TIP3 OH2  OT    -0.834000       15.9994           0
  268688 WT13 9259 TIP3 H1   HT     0.417000        1.0080           0
  268689 WT13 9259 TIP3 H2   HT     0.417000        1.0080           0
  268690 WT13 9260 TIP3 OH2  OT    -0.834000       15.9994           0
  268691 WT13 9260 TIP3 H1   HT     0.417000        1.0080           0
  268692 WT13 9260 TIP3 H2   HT     0.417000        1.0080           0
  268693 WT13 9261 TIP3 OH2  OT    -0.834000       15.9994           0
  268694 WT13 9261 TIP3 H1   HT     0.417000        1.0080           0
  268695 WT13 9261 TIP3 H2   HT     0.417000        1.0080           0
  268696 WT14 1    TIP3 OH2  OT    -0.834000       15.9994           0
  268697 WT14 1    TIP3 H1   HT     0.417000        1.0080           0
  268698 WT14 1    TIP3 H2   HT     0.417000        1.0080           0
  268699 WT14 2    TIP3 OH2  OT    -0.834000       15.9994           0
  268700 WT14 2    TIP3 H1   HT     0.417000        1.0080           0
  268701 WT14 2    TIP3 H2   HT     0.417000        1.0080           0
  268702 WT14 3    TIP3 OH2  OT    -0.834000       15.9994           0
  268703 WT14 3    TIP3 H1   HT     0.417000        1.0080           0
  268704 WT14 3    TIP3 H2   HT     0.417000        1.0080           0
  268705 WT14 4    TIP3 OH2  OT    -0.834000       15.9994           0
  268706 WT14 4    TIP3 H1   HT     0.417000        1.0080           0
  268707 WT14 4    TIP3 H2   HT     0.417000        1.0080           0
  268708 WT14 6    TIP3 OH2  OT    -0.834000       15.9994           0
  268709 WT14 6    TIP3 H1   HT     0.417000        1.0080           0
  268710 WT14 6    TIP3 H2   HT     0.417000        1.0080           0
  268711 WT14 9    TIP3 OH2  OT    -0.834000       15.9994           0
  268712 WT14 9    TIP3 H1   HT     0.417000        1.0080           0
  268713 WT14 9    TIP3 H2   HT     0.417000        1.0080           0
  268714 WT14 10   TIP3 OH2  OT    -0.834000       15.9994           0
  268715 WT14 10   TIP3 H1   HT     0.417000        1.0080           0
  268716 WT14 10   TIP3 H2   HT     0.417000        1.0080           0
  268717 WT14 11   TIP3 OH2  OT    -0.834000       15.9994           0
  268718 WT14 11   TIP3 H1   HT     0.417000        1.0080           0
  268719 WT14 11   TIP3 H2   HT     0.417000        1.0080           0
  268720 WT14 12   TIP3 OH2  OT    -0.834000       15.9994           0
  268721 WT14 12   TIP3 H1   HT     0.417000        1.0080           0
  268722 WT14 12   TIP3 H2   HT     0.417000        1.0080           0
  268723 WT14 13   TIP3 OH2  OT    -0.834000       15.9994           0
  268724 WT14 13   TIP3 H1   HT     0.417000        1.0080           0
  268725 WT14 13   TIP3 H2   HT     0.417000        1.0080           0
  268726 WT14 16   TIP3 OH2  OT    -0.834000       15.9994           0
  268727 WT14 16   TIP3 H1   HT     0.417000        1.0080           0
  268728 WT14 16   TIP3 H2   HT     0.417000        1.0080           0
  268729 WT14 18   TIP3 OH2  OT    -0.834000       15.9994           0
  268730 WT14 18   TIP3 H1   HT     0.417000        1.0080           0
  268731 WT14 18   TIP3 H2   HT     0.417000        1.0080           0
  268732 WT14 22   TIP3 OH2  OT    -0.834000       15.9994           0
  268733 WT14 22   TIP3 H1   HT     0.417000        1.0080           0
  268734 WT14 22   TIP3 H2   HT     0.417000        1.0080           0
  268735 WT14 23   TIP3 OH2  OT    -0.834000       15.9994           0
  268736 WT14 23   TIP3 H1   HT     0.417000        1.0080           0
  268737 WT14 23   TIP3 H2   HT     0.417000        1.0080           0
  268738 WT14 24   TIP3 OH2  OT    -0.834000       15.9994           0
  268739 WT14 24   TIP3 H1   HT     0.417000        1.0080           0
  268740 WT14 24   TIP3 H2   HT     0.417000        1.0080           0
  268741 WT14 25   TIP3 OH2  OT    -0.834000       15.9994           0
  268742 WT14 25   TIP3 H1   HT     0.417000        1.0080           0
  268743 WT14 25   TIP3 H2   HT     0.417000        1.0080           0
  268744 WT14 27   TIP3 OH2  OT    -0.834000       15.9994           0
  268745 WT14 27   TIP3 H1   HT     0.417000        1.0080           0
  268746 WT14 27   TIP3 H2   HT     0.417000        1.0080           0
  268747 WT14 28   TIP3 OH2  OT    -0.834000       15.9994           0
  268748 WT14 28   TIP3 H1   HT     0.417000        1.0080           0
  268749 WT14 28   TIP3 H2   HT     0.417000        1.0080           0
  268750 WT14 31   TIP3 OH2  OT    -0.834000       15.9994           0
  268751 WT14 31   TIP3 H1   HT     0.417000        1.0080           0
  268752 WT14 31   TIP3 H2   HT     0.417000        1.0080           0
  268753 WT14 32   TIP3 OH2  OT    -0.834000       15.9994           0
  268754 WT14 32   TIP3 H1   HT     0.417000        1.0080           0
  268755 WT14 32   TIP3 H2   HT     0.417000        1.0080           0
  268756 WT14 33   TIP3 OH2  OT    -0.834000       15.9994           0
  268757 WT14 33   TIP3 H1   HT     0.417000        1.0080           0
  268758 WT14 33   TIP3 H2   HT     0.417000        1.0080           0
  268759 WT14 35   TIP3 OH2  OT    -0.834000       15.9994           0
  268760 WT14 35   TIP3 H1   HT     0.417000        1.0080           0
  268761 WT14 35   TIP3 H2   HT     0.417000        1.0080           0
  268762 WT14 36   TIP3 OH2  OT    -0.834000       15.9994           0
  268763 WT14 36   TIP3 H1   HT     0.417000        1.0080           0
  268764 WT14 36   TIP3 H2   HT     0.417000        1.0080           0
  268765 WT14 38   TIP3 OH2  OT    -0.834000       15.9994           0
  268766 WT14 38   TIP3 H1   HT     0.417000        1.0080           0
  268767 WT14 38   TIP3 H2   HT     0.417000        1.0080           0
  268768 WT14 39   TIP3 OH2  OT    -0.834000       15.9994           0
  268769 WT14 39   TIP3 H1   HT     0.417000        1.0080           0
  268770 WT14 39   TIP3 H2   HT     0.417000        1.0080           0
  268771 WT14 40   TIP3 OH2  OT    -0.834000       15.9994           0
  268772 WT14 40   TIP3 H1   HT     0.417000        1.0080           0
  268773 WT14 40   TIP3 H2   HT     0.417000        1.0080           0
  268774 WT14 41   TIP3 OH2  OT    -0.834000       15.9994           0
  268775 WT14 41   TIP3 H1   HT     0.417000        1.0080           0
  268776 WT14 41   TIP3 H2   HT     0.417000        1.0080           0
  268777 WT14 42   TIP3 OH2  OT    -0.834000       15.9994           0
  268778 WT14 42   TIP3 H1   HT     0.417000        1.0080           0
  268779 WT14 42   TIP3 H2   HT     0.417000        1.0080           0
  268780 WT14 43   TIP3 OH2  OT    -0.834000       15.9994           0
  268781 WT14 43   TIP3 H1   HT     0.417000        1.0080           0
  268782 WT14 43   TIP3 H2   HT     0.417000        1.0080           0
  268783 WT14 45   TIP3 OH2  OT    -0.834000       15.9994           0
  268784 WT14 45   TIP3 H1   HT     0.417000        1.0080           0
  268785 WT14 45   TIP3 H2   HT     0.417000        1.0080           0
  268786 WT14 49   TIP3 OH2  OT    -0.834000       15.9994           0
  268787 WT14 49   TIP3 H1   HT     0.417000        1.0080           0
  268788 WT14 49   TIP3 H2   HT     0.417000        1.0080           0
  268789 WT14 50   TIP3 OH2  OT    -0.834000       15.9994           0
  268790 WT14 50   TIP3 H1   HT     0.417000        1.0080           0
  268791 WT14 50   TIP3 H2   HT     0.417000        1.0080           0
  268792 WT14 51   TIP3 OH2  OT    -0.834000       15.9994           0
  268793 WT14 51   TIP3 H1   HT     0.417000        1.0080           0
  268794 WT14 51   TIP3 H2   HT     0.417000        1.0080           0
  268795 WT14 54   TIP3 OH2  OT    -0.834000       15.9994           0
  268796 WT14 54   TIP3 H1   HT     0.417000        1.0080           0
  268797 WT14 54   TIP3 H2   HT     0.417000        1.0080           0
  268798 WT14 57   TIP3 OH2  OT    -0.834000       15.9994           0
  268799 WT14 57   TIP3 H1   HT     0.417000        1.0080           0
  268800 WT14 57   TIP3 H2   HT     0.417000        1.0080           0
  268801 WT14 58   TIP3 OH2  OT    -0.834000       15.9994           0
  268802 WT14 58   TIP3 H1   HT     0.417000        1.0080           0
  268803 WT14 58   TIP3 H2   HT     0.417000        1.0080           0
  268804 WT14 59   TIP3 OH2  OT    -0.834000       15.9994           0
  268805 WT14 59   TIP3 H1   HT     0.417000        1.0080           0
  268806 WT14 59   TIP3 H2   HT     0.417000        1.0080           0
  268807 WT14 60   TIP3 OH2  OT    -0.834000       15.9994           0
  268808 WT14 60   TIP3 H1   HT     0.417000        1.0080           0
  268809 WT14 60   TIP3 H2   HT     0.417000        1.0080           0
  268810 WT14 61   TIP3 OH2  OT    -0.834000       15.9994           0
  268811 WT14 61   TIP3 H1   HT     0.417000        1.0080           0
  268812 WT14 61   TIP3 H2   HT     0.417000        1.0080           0
  268813 WT14 62   TIP3 OH2  OT    -0.834000       15.9994           0
  268814 WT14 62   TIP3 H1   HT     0.417000        1.0080           0
  268815 WT14 62   TIP3 H2   HT     0.417000        1.0080           0
  268816 WT14 63   TIP3 OH2  OT    -0.834000       15.9994           0
  268817 WT14 63   TIP3 H1   HT     0.417000        1.0080           0
  268818 WT14 63   TIP3 H2   HT     0.417000        1.0080           0
  268819 WT14 65   TIP3 OH2  OT    -0.834000       15.9994           0
  268820 WT14 65   TIP3 H1   HT     0.417000        1.0080           0
  268821 WT14 65   TIP3 H2   HT     0.417000        1.0080           0
  268822 WT14 66   TIP3 OH2  OT    -0.834000       15.9994           0
  268823 WT14 66   TIP3 H1   HT     0.417000        1.0080           0
  268824 WT14 66   TIP3 H2   HT     0.417000        1.0080           0
  268825 WT14 69   TIP3 OH2  OT    -0.834000       15.9994           0
  268826 WT14 69   TIP3 H1   HT     0.417000        1.0080           0
  268827 WT14 69   TIP3 H2   HT     0.417000        1.0080           0
  268828 WT14 70   TIP3 OH2  OT    -0.834000       15.9994           0
  268829 WT14 70   TIP3 H1   HT     0.417000        1.0080           0
  268830 WT14 70   TIP3 H2   HT     0.417000        1.0080           0
  268831 WT14 72   TIP3 OH2  OT    -0.834000       15.9994           0
  268832 WT14 72   TIP3 H1   HT     0.417000        1.0080           0
  268833 WT14 72   TIP3 H2   HT     0.417000        1.0080           0
  268834 WT14 73   TIP3 OH2  OT    -0.834000       15.9994           0
  268835 WT14 73   TIP3 H1   HT     0.417000        1.0080           0
  268836 WT14 73   TIP3 H2   HT     0.417000        1.0080           0
  268837 WT14 74   TIP3 OH2  OT    -0.834000       15.9994           0
  268838 WT14 74   TIP3 H1   HT     0.417000        1.0080           0
  268839 WT14 74   TIP3 H2   HT     0.417000        1.0080           0
  268840 WT14 77   TIP3 OH2  OT    -0.834000       15.9994           0
  268841 WT14 77   TIP3 H1   HT     0.417000        1.0080           0
  268842 WT14 77   TIP3 H2   HT     0.417000        1.0080           0
  268843 WT14 79   TIP3 OH2  OT    -0.834000       15.9994           0
  268844 WT14 79   TIP3 H1   HT     0.417000        1.0080           0
  268845 WT14 79   TIP3 H2   HT     0.417000        1.0080           0
  268846 WT14 80   TIP3 OH2  OT    -0.834000       15.9994           0
  268847 WT14 80   TIP3 H1   HT     0.417000        1.0080           0
  268848 WT14 80   TIP3 H2   HT     0.417000        1.0080           0
  268849 WT14 82   TIP3 OH2  OT    -0.834000       15.9994           0
  268850 WT14 82   TIP3 H1   HT     0.417000        1.0080           0
  268851 WT14 82   TIP3 H2   HT     0.417000        1.0080           0
  268852 WT14 83   TIP3 OH2  OT    -0.834000       15.9994           0
  268853 WT14 83   TIP3 H1   HT     0.417000        1.0080           0
  268854 WT14 83   TIP3 H2   HT     0.417000        1.0080           0
  268855 WT14 84   TIP3 OH2  OT    -0.834000       15.9994           0
  268856 WT14 84   TIP3 H1   HT     0.417000        1.0080           0
  268857 WT14 84   TIP3 H2   HT     0.417000        1.0080           0
  268858 WT14 85   TIP3 OH2  OT    -0.834000       15.9994           0
  268859 WT14 85   TIP3 H1   HT     0.417000        1.0080           0
  268860 WT14 85   TIP3 H2   HT     0.417000        1.0080           0
  268861 WT14 86   TIP3 OH2  OT    -0.834000       15.9994           0
  268862 WT14 86   TIP3 H1   HT     0.417000        1.0080           0
  268863 WT14 86   TIP3 H2   HT     0.417000        1.0080           0
  268864 WT14 89   TIP3 OH2  OT    -0.834000       15.9994           0
  268865 WT14 89   TIP3 H1   HT     0.417000        1.0080           0
  268866 WT14 89   TIP3 H2   HT     0.417000        1.0080           0
  268867 WT14 91   TIP3 OH2  OT    -0.834000       15.9994           0
  268868 WT14 91   TIP3 H1   HT     0.417000        1.0080           0
  268869 WT14 91   TIP3 H2   HT     0.417000        1.0080           0
  268870 WT14 92   TIP3 OH2  OT    -0.834000       15.9994           0
  268871 WT14 92   TIP3 H1   HT     0.417000        1.0080           0
  268872 WT14 92   TIP3 H2   HT     0.417000        1.0080           0
  268873 WT14 93   TIP3 OH2  OT    -0.834000       15.9994           0
  268874 WT14 93   TIP3 H1   HT     0.417000        1.0080           0
  268875 WT14 93   TIP3 H2   HT     0.417000        1.0080           0
  268876 WT14 100  TIP3 OH2  OT    -0.834000       15.9994           0
  268877 WT14 100  TIP3 H1   HT     0.417000        1.0080           0
  268878 WT14 100  TIP3 H2   HT     0.417000        1.0080           0
  268879 WT14 101  TIP3 OH2  OT    -0.834000       15.9994           0
  268880 WT14 101  TIP3 H1   HT     0.417000        1.0080           0
  268881 WT14 101  TIP3 H2   HT     0.417000        1.0080           0
  268882 WT14 102  TIP3 OH2  OT    -0.834000       15.9994           0
  268883 WT14 102  TIP3 H1   HT     0.417000        1.0080           0
  268884 WT14 102  TIP3 H2   HT     0.417000        1.0080           0
  268885 WT14 106  TIP3 OH2  OT    -0.834000       15.9994           0
  268886 WT14 106  TIP3 H1   HT     0.417000        1.0080           0
  268887 WT14 106  TIP3 H2   HT     0.417000        1.0080           0
  268888 WT14 107  TIP3 OH2  OT    -0.834000       15.9994           0
  268889 WT14 107  TIP3 H1   HT     0.417000        1.0080           0
  268890 WT14 107  TIP3 H2   HT     0.417000        1.0080           0
  268891 WT14 109  TIP3 OH2  OT    -0.834000       15.9994           0
  268892 WT14 109  TIP3 H1   HT     0.417000        1.0080           0
  268893 WT14 109  TIP3 H2   HT     0.417000        1.0080           0
  268894 WT14 110  TIP3 OH2  OT    -0.834000       15.9994           0
  268895 WT14 110  TIP3 H1   HT     0.417000        1.0080           0
  268896 WT14 110  TIP3 H2   HT     0.417000        1.0080           0
  268897 WT14 114  TIP3 OH2  OT    -0.834000       15.9994           0
  268898 WT14 114  TIP3 H1   HT     0.417000        1.0080           0
  268899 WT14 114  TIP3 H2   HT     0.417000        1.0080           0
  268900 WT14 117  TIP3 OH2  OT    -0.834000       15.9994           0
  268901 WT14 117  TIP3 H1   HT     0.417000        1.0080           0
  268902 WT14 117  TIP3 H2   HT     0.417000        1.0080           0
  268903 WT14 118  TIP3 OH2  OT    -0.834000       15.9994           0
  268904 WT14 118  TIP3 H1   HT     0.417000        1.0080           0
  268905 WT14 118  TIP3 H2   HT     0.417000        1.0080           0
  268906 WT14 119  TIP3 OH2  OT    -0.834000       15.9994           0
  268907 WT14 119  TIP3 H1   HT     0.417000        1.0080           0
  268908 WT14 119  TIP3 H2   HT     0.417000        1.0080           0
  268909 WT14 120  TIP3 OH2  OT    -0.834000       15.9994           0
  268910 WT14 120  TIP3 H1   HT     0.417000        1.0080           0
  268911 WT14 120  TIP3 H2   HT     0.417000        1.0080           0
  268912 WT14 121  TIP3 OH2  OT    -0.834000       15.9994           0
  268913 WT14 121  TIP3 H1   HT     0.417000        1.0080           0
  268914 WT14 121  TIP3 H2   HT     0.417000        1.0080           0
  268915 WT14 125  TIP3 OH2  OT    -0.834000       15.9994           0
  268916 WT14 125  TIP3 H1   HT     0.417000        1.0080           0
  268917 WT14 125  TIP3 H2   HT     0.417000        1.0080           0
  268918 WT14 130  TIP3 OH2  OT    -0.834000       15.9994           0
  268919 WT14 130  TIP3 H1   HT     0.417000        1.0080           0
  268920 WT14 130  TIP3 H2   HT     0.417000        1.0080           0
  268921 WT14 132  TIP3 OH2  OT    -0.834000       15.9994           0
  268922 WT14 132  TIP3 H1   HT     0.417000        1.0080           0
  268923 WT14 132  TIP3 H2   HT     0.417000        1.0080           0
  268924 WT14 136  TIP3 OH2  OT    -0.834000       15.9994           0
  268925 WT14 136  TIP3 H1   HT     0.417000        1.0080           0
  268926 WT14 136  TIP3 H2   HT     0.417000        1.0080           0
  268927 WT14 138  TIP3 OH2  OT    -0.834000       15.9994           0
  268928 WT14 138  TIP3 H1   HT     0.417000        1.0080           0
  268929 WT14 138  TIP3 H2   HT     0.417000        1.0080           0
  268930 WT14 139  TIP3 OH2  OT    -0.834000       15.9994           0
  268931 WT14 139  TIP3 H1   HT     0.417000        1.0080           0
  268932 WT14 139  TIP3 H2   HT     0.417000        1.0080           0
  268933 WT14 140  TIP3 OH2  OT    -0.834000       15.9994           0
  268934 WT14 140  TIP3 H1   HT     0.417000        1.0080           0
  268935 WT14 140  TIP3 H2   HT     0.417000        1.0080           0
  268936 WT14 141  TIP3 OH2  OT    -0.834000       15.9994           0
  268937 WT14 141  TIP3 H1   HT     0.417000        1.0080           0
  268938 WT14 141  TIP3 H2   HT     0.417000        1.0080           0
  268939 WT14 142  TIP3 OH2  OT    -0.834000       15.9994           0
  268940 WT14 142  TIP3 H1   HT     0.417000        1.0080           0
  268941 WT14 142  TIP3 H2   HT     0.417000        1.0080           0
  268942 WT14 143  TIP3 OH2  OT    -0.834000       15.9994           0
  268943 WT14 143  TIP3 H1   HT     0.417000        1.0080           0
  268944 WT14 143  TIP3 H2   HT     0.417000        1.0080           0
  268945 WT14 144  TIP3 OH2  OT    -0.834000       15.9994           0
  268946 WT14 144  TIP3 H1   HT     0.417000        1.0080           0
  268947 WT14 144  TIP3 H2   HT     0.417000        1.0080           0
  268948 WT14 146  TIP3 OH2  OT    -0.834000       15.9994           0
  268949 WT14 146  TIP3 H1   HT     0.417000        1.0080           0
  268950 WT14 146  TIP3 H2   HT     0.417000        1.0080           0
  268951 WT14 147  TIP3 OH2  OT    -0.834000       15.9994           0
  268952 WT14 147  TIP3 H1   HT     0.417000        1.0080           0
  268953 WT14 147  TIP3 H2   HT     0.417000        1.0080           0
  268954 WT14 148  TIP3 OH2  OT    -0.834000       15.9994           0
  268955 WT14 148  TIP3 H1   HT     0.417000        1.0080           0
  268956 WT14 148  TIP3 H2   HT     0.417000        1.0080           0
  268957 WT14 151  TIP3 OH2  OT    -0.834000       15.9994           0
  268958 WT14 151  TIP3 H1   HT     0.417000        1.0080           0
  268959 WT14 151  TIP3 H2   HT     0.417000        1.0080           0
  268960 WT14 154  TIP3 OH2  OT    -0.834000       15.9994           0
  268961 WT14 154  TIP3 H1   HT     0.417000        1.0080           0
  268962 WT14 154  TIP3 H2   HT     0.417000        1.0080           0
  268963 WT14 157  TIP3 OH2  OT    -0.834000       15.9994           0
  268964 WT14 157  TIP3 H1   HT     0.417000        1.0080           0
  268965 WT14 157  TIP3 H2   HT     0.417000        1.0080           0
  268966 WT14 158  TIP3 OH2  OT    -0.834000       15.9994           0
  268967 WT14 158  TIP3 H1   HT     0.417000        1.0080           0
  268968 WT14 158  TIP3 H2   HT     0.417000        1.0080           0
  268969 WT14 159  TIP3 OH2  OT    -0.834000       15.9994           0
  268970 WT14 159  TIP3 H1   HT     0.417000        1.0080           0
  268971 WT14 159  TIP3 H2   HT     0.417000        1.0080           0
  268972 WT14 160  TIP3 OH2  OT    -0.834000       15.9994           0
  268973 WT14 160  TIP3 H1   HT     0.417000        1.0080           0
  268974 WT14 160  TIP3 H2   HT     0.417000        1.0080           0
  268975 WT14 161  TIP3 OH2  OT    -0.834000       15.9994           0
  268976 WT14 161  TIP3 H1   HT     0.417000        1.0080           0
  268977 WT14 161  TIP3 H2   HT     0.417000        1.0080           0
  268978 WT14 164  TIP3 OH2  OT    -0.834000       15.9994           0
  268979 WT14 164  TIP3 H1   HT     0.417000        1.0080           0
  268980 WT14 164  TIP3 H2   HT     0.417000        1.0080           0
  268981 WT14 166  TIP3 OH2  OT    -0.834000       15.9994           0
  268982 WT14 166  TIP3 H1   HT     0.417000        1.0080           0
  268983 WT14 166  TIP3 H2   HT     0.417000        1.0080           0
  268984 WT14 170  TIP3 OH2  OT    -0.834000       15.9994           0
  268985 WT14 170  TIP3 H1   HT     0.417000        1.0080           0
  268986 WT14 170  TIP3 H2   HT     0.417000        1.0080           0
  268987 WT14 171  TIP3 OH2  OT    -0.834000       15.9994           0
  268988 WT14 171  TIP3 H1   HT     0.417000        1.0080           0
  268989 WT14 171  TIP3 H2   HT     0.417000        1.0080           0
  268990 WT14 173  TIP3 OH2  OT    -0.834000       15.9994           0
  268991 WT14 173  TIP3 H1   HT     0.417000        1.0080           0
  268992 WT14 173  TIP3 H2   HT     0.417000        1.0080           0
  268993 WT14 174  TIP3 OH2  OT    -0.834000       15.9994           0
  268994 WT14 174  TIP3 H1   HT     0.417000        1.0080           0
  268995 WT14 174  TIP3 H2   HT     0.417000        1.0080           0
  268996 WT14 176  TIP3 OH2  OT    -0.834000       15.9994           0
  268997 WT14 176  TIP3 H1   HT     0.417000        1.0080           0
  268998 WT14 176  TIP3 H2   HT     0.417000        1.0080           0
  268999 WT14 178  TIP3 OH2  OT    -0.834000       15.9994           0
  269000 WT14 178  TIP3 H1   HT     0.417000        1.0080           0
  269001 WT14 178  TIP3 H2   HT     0.417000        1.0080           0
  269002 WT14 181  TIP3 OH2  OT    -0.834000       15.9994           0
  269003 WT14 181  TIP3 H1   HT     0.417000        1.0080           0
  269004 WT14 181  TIP3 H2   HT     0.417000        1.0080           0
  269005 WT14 182  TIP3 OH2  OT    -0.834000       15.9994           0
  269006 WT14 182  TIP3 H1   HT     0.417000        1.0080           0
  269007 WT14 182  TIP3 H2   HT     0.417000        1.0080           0
  269008 WT14 183  TIP3 OH2  OT    -0.834000       15.9994           0
  269009 WT14 183  TIP3 H1   HT     0.417000        1.0080           0
  269010 WT14 183  TIP3 H2   HT     0.417000        1.0080           0
  269011 WT14 184  TIP3 OH2  OT    -0.834000       15.9994           0
  269012 WT14 184  TIP3 H1   HT     0.417000        1.0080           0
  269013 WT14 184  TIP3 H2   HT     0.417000        1.0080           0
  269014 WT14 185  TIP3 OH2  OT    -0.834000       15.9994           0
  269015 WT14 185  TIP3 H1   HT     0.417000        1.0080           0
  269016 WT14 185  TIP3 H2   HT     0.417000        1.0080           0
  269017 WT14 186  TIP3 OH2  OT    -0.834000       15.9994           0
  269018 WT14 186  TIP3 H1   HT     0.417000        1.0080           0
  269019 WT14 186  TIP3 H2   HT     0.417000        1.0080           0
  269020 WT14 187  TIP3 OH2  OT    -0.834000       15.9994           0
  269021 WT14 187  TIP3 H1   HT     0.417000        1.0080           0
  269022 WT14 187  TIP3 H2   HT     0.417000        1.0080           0
  269023 WT14 188  TIP3 OH2  OT    -0.834000       15.9994           0
  269024 WT14 188  TIP3 H1   HT     0.417000        1.0080           0
  269025 WT14 188  TIP3 H2   HT     0.417000        1.0080           0
  269026 WT14 189  TIP3 OH2  OT    -0.834000       15.9994           0
  269027 WT14 189  TIP3 H1   HT     0.417000        1.0080           0
  269028 WT14 189  TIP3 H2   HT     0.417000        1.0080           0
  269029 WT14 190  TIP3 OH2  OT    -0.834000       15.9994           0
  269030 WT14 190  TIP3 H1   HT     0.417000        1.0080           0
  269031 WT14 190  TIP3 H2   HT     0.417000        1.0080           0
  269032 WT14 191  TIP3 OH2  OT    -0.834000       15.9994           0
  269033 WT14 191  TIP3 H1   HT     0.417000        1.0080           0
  269034 WT14 191  TIP3 H2   HT     0.417000        1.0080           0
  269035 WT14 192  TIP3 OH2  OT    -0.834000       15.9994           0
  269036 WT14 192  TIP3 H1   HT     0.417000        1.0080           0
  269037 WT14 192  TIP3 H2   HT     0.417000        1.0080           0
  269038 WT14 193  TIP3 OH2  OT    -0.834000       15.9994           0
  269039 WT14 193  TIP3 H1   HT     0.417000        1.0080           0
  269040 WT14 193  TIP3 H2   HT     0.417000        1.0080           0
  269041 WT14 194  TIP3 OH2  OT    -0.834000       15.9994           0
  269042 WT14 194  TIP3 H1   HT     0.417000        1.0080           0
  269043 WT14 194  TIP3 H2   HT     0.417000        1.0080           0
  269044 WT14 195  TIP3 OH2  OT    -0.834000       15.9994           0
  269045 WT14 195  TIP3 H1   HT     0.417000        1.0080           0
  269046 WT14 195  TIP3 H2   HT     0.417000        1.0080           0
  269047 WT14 196  TIP3 OH2  OT    -0.834000       15.9994           0
  269048 WT14 196  TIP3 H1   HT     0.417000        1.0080           0
  269049 WT14 196  TIP3 H2   HT     0.417000        1.0080           0
  269050 WT14 199  TIP3 OH2  OT    -0.834000       15.9994           0
  269051 WT14 199  TIP3 H1   HT     0.417000        1.0080           0
  269052 WT14 199  TIP3 H2   HT     0.417000        1.0080           0
  269053 WT14 203  TIP3 OH2  OT    -0.834000       15.9994           0
  269054 WT14 203  TIP3 H1   HT     0.417000        1.0080           0
  269055 WT14 203  TIP3 H2   HT     0.417000        1.0080           0
  269056 WT14 204  TIP3 OH2  OT    -0.834000       15.9994           0
  269057 WT14 204  TIP3 H1   HT     0.417000        1.0080           0
  269058 WT14 204  TIP3 H2   HT     0.417000        1.0080           0
  269059 WT14 208  TIP3 OH2  OT    -0.834000       15.9994           0
  269060 WT14 208  TIP3 H1   HT     0.417000        1.0080           0
  269061 WT14 208  TIP3 H2   HT     0.417000        1.0080           0
  269062 WT14 209  TIP3 OH2  OT    -0.834000       15.9994           0
  269063 WT14 209  TIP3 H1   HT     0.417000        1.0080           0
  269064 WT14 209  TIP3 H2   HT     0.417000        1.0080           0
  269065 WT14 210  TIP3 OH2  OT    -0.834000       15.9994           0
  269066 WT14 210  TIP3 H1   HT     0.417000        1.0080           0
  269067 WT14 210  TIP3 H2   HT     0.417000        1.0080           0
  269068 WT14 211  TIP3 OH2  OT    -0.834000       15.9994           0
  269069 WT14 211  TIP3 H1   HT     0.417000        1.0080           0
  269070 WT14 211  TIP3 H2   HT     0.417000        1.0080           0
  269071 WT14 214  TIP3 OH2  OT    -0.834000       15.9994           0
  269072 WT14 214  TIP3 H1   HT     0.417000        1.0080           0
  269073 WT14 214  TIP3 H2   HT     0.417000        1.0080           0
  269074 WT14 215  TIP3 OH2  OT    -0.834000       15.9994           0
  269075 WT14 215  TIP3 H1   HT     0.417000        1.0080           0
  269076 WT14 215  TIP3 H2   HT     0.417000        1.0080           0
  269077 WT14 216  TIP3 OH2  OT    -0.834000       15.9994           0
  269078 WT14 216  TIP3 H1   HT     0.417000        1.0080           0
  269079 WT14 216  TIP3 H2   HT     0.417000        1.0080           0
  269080 WT14 217  TIP3 OH2  OT    -0.834000       15.9994           0
  269081 WT14 217  TIP3 H1   HT     0.417000        1.0080           0
  269082 WT14 217  TIP3 H2   HT     0.417000        1.0080           0
  269083 WT14 219  TIP3 OH2  OT    -0.834000       15.9994           0
  269084 WT14 219  TIP3 H1   HT     0.417000        1.0080           0
  269085 WT14 219  TIP3 H2   HT     0.417000        1.0080           0
  269086 WT14 220  TIP3 OH2  OT    -0.834000       15.9994           0
  269087 WT14 220  TIP3 H1   HT     0.417000        1.0080           0
  269088 WT14 220  TIP3 H2   HT     0.417000        1.0080           0
  269089 WT14 221  TIP3 OH2  OT    -0.834000       15.9994           0
  269090 WT14 221  TIP3 H1   HT     0.417000        1.0080           0
  269091 WT14 221  TIP3 H2   HT     0.417000        1.0080           0
  269092 WT14 223  TIP3 OH2  OT    -0.834000       15.9994           0
  269093 WT14 223  TIP3 H1   HT     0.417000        1.0080           0
  269094 WT14 223  TIP3 H2   HT     0.417000        1.0080           0
  269095 WT14 224  TIP3 OH2  OT    -0.834000       15.9994           0
  269096 WT14 224  TIP3 H1   HT     0.417000        1.0080           0
  269097 WT14 224  TIP3 H2   HT     0.417000        1.0080           0
  269098 WT14 228  TIP3 OH2  OT    -0.834000       15.9994           0
  269099 WT14 228  TIP3 H1   HT     0.417000        1.0080           0
  269100 WT14 228  TIP3 H2   HT     0.417000        1.0080           0
  269101 WT14 229  TIP3 OH2  OT    -0.834000       15.9994           0
  269102 WT14 229  TIP3 H1   HT     0.417000        1.0080           0
  269103 WT14 229  TIP3 H2   HT     0.417000        1.0080           0
  269104 WT14 230  TIP3 OH2  OT    -0.834000       15.9994           0
  269105 WT14 230  TIP3 H1   HT     0.417000        1.0080           0
  269106 WT14 230  TIP3 H2   HT     0.417000        1.0080           0
  269107 WT14 233  TIP3 OH2  OT    -0.834000       15.9994           0
  269108 WT14 233  TIP3 H1   HT     0.417000        1.0080           0
  269109 WT14 233  TIP3 H2   HT     0.417000        1.0080           0
  269110 WT14 235  TIP3 OH2  OT    -0.834000       15.9994           0
  269111 WT14 235  TIP3 H1   HT     0.417000        1.0080           0
  269112 WT14 235  TIP3 H2   HT     0.417000        1.0080           0
  269113 WT14 236  TIP3 OH2  OT    -0.834000       15.9994           0
  269114 WT14 236  TIP3 H1   HT     0.417000        1.0080           0
  269115 WT14 236  TIP3 H2   HT     0.417000        1.0080           0
  269116 WT14 240  TIP3 OH2  OT    -0.834000       15.9994           0
  269117 WT14 240  TIP3 H1   HT     0.417000        1.0080           0
  269118 WT14 240  TIP3 H2   HT     0.417000        1.0080           0
  269119 WT14 241  TIP3 OH2  OT    -0.834000       15.9994           0
  269120 WT14 241  TIP3 H1   HT     0.417000        1.0080           0
  269121 WT14 241  TIP3 H2   HT     0.417000        1.0080           0
  269122 WT14 243  TIP3 OH2  OT    -0.834000       15.9994           0
  269123 WT14 243  TIP3 H1   HT     0.417000        1.0080           0
  269124 WT14 243  TIP3 H2   HT     0.417000        1.0080           0
  269125 WT14 244  TIP3 OH2  OT    -0.834000       15.9994           0
  269126 WT14 244  TIP3 H1   HT     0.417000        1.0080           0
  269127 WT14 244  TIP3 H2   HT     0.417000        1.0080           0
  269128 WT14 245  TIP3 OH2  OT    -0.834000       15.9994           0
  269129 WT14 245  TIP3 H1   HT     0.417000        1.0080           0
  269130 WT14 245  TIP3 H2   HT     0.417000        1.0080           0
  269131 WT14 246  TIP3 OH2  OT    -0.834000       15.9994           0
  269132 WT14 246  TIP3 H1   HT     0.417000        1.0080           0
  269133 WT14 246  TIP3 H2   HT     0.417000        1.0080           0
  269134 WT14 249  TIP3 OH2  OT    -0.834000       15.9994           0
  269135 WT14 249  TIP3 H1   HT     0.417000        1.0080           0
  269136 WT14 249  TIP3 H2   HT     0.417000        1.0080           0
  269137 WT14 252  TIP3 OH2  OT    -0.834000       15.9994           0
  269138 WT14 252  TIP3 H1   HT     0.417000        1.0080           0
  269139 WT14 252  TIP3 H2   HT     0.417000        1.0080           0
  269140 WT14 253  TIP3 OH2  OT    -0.834000       15.9994           0
  269141 WT14 253  TIP3 H1   HT     0.417000        1.0080           0
  269142 WT14 253  TIP3 H2   HT     0.417000        1.0080           0
  269143 WT14 255  TIP3 OH2  OT    -0.834000       15.9994           0
  269144 WT14 255  TIP3 H1   HT     0.417000        1.0080           0
  269145 WT14 255  TIP3 H2   HT     0.417000        1.0080           0
  269146 WT14 256  TIP3 OH2  OT    -0.834000       15.9994           0
  269147 WT14 256  TIP3 H1   HT     0.417000        1.0080           0
  269148 WT14 256  TIP3 H2   HT     0.417000        1.0080           0
  269149 WT14 257  TIP3 OH2  OT    -0.834000       15.9994           0
  269150 WT14 257  TIP3 H1   HT     0.417000        1.0080           0
  269151 WT14 257  TIP3 H2   HT     0.417000        1.0080           0
  269152 WT14 258  TIP3 OH2  OT    -0.834000       15.9994           0
  269153 WT14 258  TIP3 H1   HT     0.417000        1.0080           0
  269154 WT14 258  TIP3 H2   HT     0.417000        1.0080           0
  269155 WT14 260  TIP3 OH2  OT    -0.834000       15.9994           0
  269156 WT14 260  TIP3 H1   HT     0.417000        1.0080           0
  269157 WT14 260  TIP3 H2   HT     0.417000        1.0080           0
  269158 WT14 262  TIP3 OH2  OT    -0.834000       15.9994           0
  269159 WT14 262  TIP3 H1   HT     0.417000        1.0080           0
  269160 WT14 262  TIP3 H2   HT     0.417000        1.0080           0
  269161 WT14 263  TIP3 OH2  OT    -0.834000       15.9994           0
  269162 WT14 263  TIP3 H1   HT     0.417000        1.0080           0
  269163 WT14 263  TIP3 H2   HT     0.417000        1.0080           0
  269164 WT14 264  TIP3 OH2  OT    -0.834000       15.9994           0
  269165 WT14 264  TIP3 H1   HT     0.417000        1.0080           0
  269166 WT14 264  TIP3 H2   HT     0.417000        1.0080           0
  269167 WT14 265  TIP3 OH2  OT    -0.834000       15.9994           0
  269168 WT14 265  TIP3 H1   HT     0.417000        1.0080           0
  269169 WT14 265  TIP3 H2   HT     0.417000        1.0080           0
  269170 WT14 266  TIP3 OH2  OT    -0.834000       15.9994           0
  269171 WT14 266  TIP3 H1   HT     0.417000        1.0080           0
  269172 WT14 266  TIP3 H2   HT     0.417000        1.0080           0
  269173 WT14 270  TIP3 OH2  OT    -0.834000       15.9994           0
  269174 WT14 270  TIP3 H1   HT     0.417000        1.0080           0
  269175 WT14 270  TIP3 H2   HT     0.417000        1.0080           0
  269176 WT14 271  TIP3 OH2  OT    -0.834000       15.9994           0
  269177 WT14 271  TIP3 H1   HT     0.417000        1.0080           0
  269178 WT14 271  TIP3 H2   HT     0.417000        1.0080           0
  269179 WT14 272  TIP3 OH2  OT    -0.834000       15.9994           0
  269180 WT14 272  TIP3 H1   HT     0.417000        1.0080           0
  269181 WT14 272  TIP3 H2   HT     0.417000        1.0080           0
  269182 WT14 273  TIP3 OH2  OT    -0.834000       15.9994           0
  269183 WT14 273  TIP3 H1   HT     0.417000        1.0080           0
  269184 WT14 273  TIP3 H2   HT     0.417000        1.0080           0
  269185 WT14 274  TIP3 OH2  OT    -0.834000       15.9994           0
  269186 WT14 274  TIP3 H1   HT     0.417000        1.0080           0
  269187 WT14 274  TIP3 H2   HT     0.417000        1.0080           0
  269188 WT14 275  TIP3 OH2  OT    -0.834000       15.9994           0
  269189 WT14 275  TIP3 H1   HT     0.417000        1.0080           0
  269190 WT14 275  TIP3 H2   HT     0.417000        1.0080           0
  269191 WT14 276  TIP3 OH2  OT    -0.834000       15.9994           0
  269192 WT14 276  TIP3 H1   HT     0.417000        1.0080           0
  269193 WT14 276  TIP3 H2   HT     0.417000        1.0080           0
  269194 WT14 277  TIP3 OH2  OT    -0.834000       15.9994           0
  269195 WT14 277  TIP3 H1   HT     0.417000        1.0080           0
  269196 WT14 277  TIP3 H2   HT     0.417000        1.0080           0
  269197 WT14 278  TIP3 OH2  OT    -0.834000       15.9994           0
  269198 WT14 278  TIP3 H1   HT     0.417000        1.0080           0
  269199 WT14 278  TIP3 H2   HT     0.417000        1.0080           0
  269200 WT14 279  TIP3 OH2  OT    -0.834000       15.9994           0
  269201 WT14 279  TIP3 H1   HT     0.417000        1.0080           0
  269202 WT14 279  TIP3 H2   HT     0.417000        1.0080           0
  269203 WT14 280  TIP3 OH2  OT    -0.834000       15.9994           0
  269204 WT14 280  TIP3 H1   HT     0.417000        1.0080           0
  269205 WT14 280  TIP3 H2   HT     0.417000        1.0080           0
  269206 WT14 282  TIP3 OH2  OT    -0.834000       15.9994           0
  269207 WT14 282  TIP3 H1   HT     0.417000        1.0080           0
  269208 WT14 282  TIP3 H2   HT     0.417000        1.0080           0
  269209 WT14 286  TIP3 OH2  OT    -0.834000       15.9994           0
  269210 WT14 286  TIP3 H1   HT     0.417000        1.0080           0
  269211 WT14 286  TIP3 H2   HT     0.417000        1.0080           0
  269212 WT14 287  TIP3 OH2  OT    -0.834000       15.9994           0
  269213 WT14 287  TIP3 H1   HT     0.417000        1.0080           0
  269214 WT14 287  TIP3 H2   HT     0.417000        1.0080           0
  269215 WT14 288  TIP3 OH2  OT    -0.834000       15.9994           0
  269216 WT14 288  TIP3 H1   HT     0.417000        1.0080           0
  269217 WT14 288  TIP3 H2   HT     0.417000        1.0080           0
  269218 WT14 289  TIP3 OH2  OT    -0.834000       15.9994           0
  269219 WT14 289  TIP3 H1   HT     0.417000        1.0080           0
  269220 WT14 289  TIP3 H2   HT     0.417000        1.0080           0
  269221 WT14 290  TIP3 OH2  OT    -0.834000       15.9994           0
  269222 WT14 290  TIP3 H1   HT     0.417000        1.0080           0
  269223 WT14 290  TIP3 H2   HT     0.417000        1.0080           0
  269224 WT14 291  TIP3 OH2  OT    -0.834000       15.9994           0
  269225 WT14 291  TIP3 H1   HT     0.417000        1.0080           0
  269226 WT14 291  TIP3 H2   HT     0.417000        1.0080           0
  269227 WT14 293  TIP3 OH2  OT    -0.834000       15.9994           0
  269228 WT14 293  TIP3 H1   HT     0.417000        1.0080           0
  269229 WT14 293  TIP3 H2   HT     0.417000        1.0080           0
  269230 WT14 294  TIP3 OH2  OT    -0.834000       15.9994           0
  269231 WT14 294  TIP3 H1   HT     0.417000        1.0080           0
  269232 WT14 294  TIP3 H2   HT     0.417000        1.0080           0
  269233 WT14 296  TIP3 OH2  OT    -0.834000       15.9994           0
  269234 WT14 296  TIP3 H1   HT     0.417000        1.0080           0
  269235 WT14 296  TIP3 H2   HT     0.417000        1.0080           0
  269236 WT14 297  TIP3 OH2  OT    -0.834000       15.9994           0
  269237 WT14 297  TIP3 H1   HT     0.417000        1.0080           0
  269238 WT14 297  TIP3 H2   HT     0.417000        1.0080           0
  269239 WT14 298  TIP3 OH2  OT    -0.834000       15.9994           0
  269240 WT14 298  TIP3 H1   HT     0.417000        1.0080           0
  269241 WT14 298  TIP3 H2   HT     0.417000        1.0080           0
  269242 WT14 299  TIP3 OH2  OT    -0.834000       15.9994           0
  269243 WT14 299  TIP3 H1   HT     0.417000        1.0080           0
  269244 WT14 299  TIP3 H2   HT     0.417000        1.0080           0
  269245 WT14 300  TIP3 OH2  OT    -0.834000       15.9994           0
  269246 WT14 300  TIP3 H1   HT     0.417000        1.0080           0
  269247 WT14 300  TIP3 H2   HT     0.417000        1.0080           0
  269248 WT14 301  TIP3 OH2  OT    -0.834000       15.9994           0
  269249 WT14 301  TIP3 H1   HT     0.417000        1.0080           0
  269250 WT14 301  TIP3 H2   HT     0.417000        1.0080           0
  269251 WT14 302  TIP3 OH2  OT    -0.834000       15.9994           0
  269252 WT14 302  TIP3 H1   HT     0.417000        1.0080           0
  269253 WT14 302  TIP3 H2   HT     0.417000        1.0080           0
  269254 WT14 303  TIP3 OH2  OT    -0.834000       15.9994           0
  269255 WT14 303  TIP3 H1   HT     0.417000        1.0080           0
  269256 WT14 303  TIP3 H2   HT     0.417000        1.0080           0
  269257 WT14 304  TIP3 OH2  OT    -0.834000       15.9994           0
  269258 WT14 304  TIP3 H1   HT     0.417000        1.0080           0
  269259 WT14 304  TIP3 H2   HT     0.417000        1.0080           0
  269260 WT14 305  TIP3 OH2  OT    -0.834000       15.9994           0
  269261 WT14 305  TIP3 H1   HT     0.417000        1.0080           0
  269262 WT14 305  TIP3 H2   HT     0.417000        1.0080           0
  269263 WT14 308  TIP3 OH2  OT    -0.834000       15.9994           0
  269264 WT14 308  TIP3 H1   HT     0.417000        1.0080           0
  269265 WT14 308  TIP3 H2   HT     0.417000        1.0080           0
  269266 WT14 310  TIP3 OH2  OT    -0.834000       15.9994           0
  269267 WT14 310  TIP3 H1   HT     0.417000        1.0080           0
  269268 WT14 310  TIP3 H2   HT     0.417000        1.0080           0
  269269 WT14 312  TIP3 OH2  OT    -0.834000       15.9994           0
  269270 WT14 312  TIP3 H1   HT     0.417000        1.0080           0
  269271 WT14 312  TIP3 H2   HT     0.417000        1.0080           0
  269272 WT14 315  TIP3 OH2  OT    -0.834000       15.9994           0
  269273 WT14 315  TIP3 H1   HT     0.417000        1.0080           0
  269274 WT14 315  TIP3 H2   HT     0.417000        1.0080           0
  269275 WT14 316  TIP3 OH2  OT    -0.834000       15.9994           0
  269276 WT14 316  TIP3 H1   HT     0.417000        1.0080           0
  269277 WT14 316  TIP3 H2   HT     0.417000        1.0080           0
  269278 WT14 317  TIP3 OH2  OT    -0.834000       15.9994           0
  269279 WT14 317  TIP3 H1   HT     0.417000        1.0080           0
  269280 WT14 317  TIP3 H2   HT     0.417000        1.0080           0
  269281 WT14 318  TIP3 OH2  OT    -0.834000       15.9994           0
  269282 WT14 318  TIP3 H1   HT     0.417000        1.0080           0
  269283 WT14 318  TIP3 H2   HT     0.417000        1.0080           0
  269284 WT14 319  TIP3 OH2  OT    -0.834000       15.9994           0
  269285 WT14 319  TIP3 H1   HT     0.417000        1.0080           0
  269286 WT14 319  TIP3 H2   HT     0.417000        1.0080           0
  269287 WT14 320  TIP3 OH2  OT    -0.834000       15.9994           0
  269288 WT14 320  TIP3 H1   HT     0.417000        1.0080           0
  269289 WT14 320  TIP3 H2   HT     0.417000        1.0080           0
  269290 WT14 321  TIP3 OH2  OT    -0.834000       15.9994           0
  269291 WT14 321  TIP3 H1   HT     0.417000        1.0080           0
  269292 WT14 321  TIP3 H2   HT     0.417000        1.0080           0
  269293 WT14 322  TIP3 OH2  OT    -0.834000       15.9994           0
  269294 WT14 322  TIP3 H1   HT     0.417000        1.0080           0
  269295 WT14 322  TIP3 H2   HT     0.417000        1.0080           0
  269296 WT14 323  TIP3 OH2  OT    -0.834000       15.9994           0
  269297 WT14 323  TIP3 H1   HT     0.417000        1.0080           0
  269298 WT14 323  TIP3 H2   HT     0.417000        1.0080           0
  269299 WT14 324  TIP3 OH2  OT    -0.834000       15.9994           0
  269300 WT14 324  TIP3 H1   HT     0.417000        1.0080           0
  269301 WT14 324  TIP3 H2   HT     0.417000        1.0080           0
  269302 WT14 326  TIP3 OH2  OT    -0.834000       15.9994           0
  269303 WT14 326  TIP3 H1   HT     0.417000        1.0080           0
  269304 WT14 326  TIP3 H2   HT     0.417000        1.0080           0
  269305 WT14 330  TIP3 OH2  OT    -0.834000       15.9994           0
  269306 WT14 330  TIP3 H1   HT     0.417000        1.0080           0
  269307 WT14 330  TIP3 H2   HT     0.417000        1.0080           0
  269308 WT14 331  TIP3 OH2  OT    -0.834000       15.9994           0
  269309 WT14 331  TIP3 H1   HT     0.417000        1.0080           0
  269310 WT14 331  TIP3 H2   HT     0.417000        1.0080           0
  269311 WT14 333  TIP3 OH2  OT    -0.834000       15.9994           0
  269312 WT14 333  TIP3 H1   HT     0.417000        1.0080           0
  269313 WT14 333  TIP3 H2   HT     0.417000        1.0080           0
  269314 WT14 334  TIP3 OH2  OT    -0.834000       15.9994           0
  269315 WT14 334  TIP3 H1   HT     0.417000        1.0080           0
  269316 WT14 334  TIP3 H2   HT     0.417000        1.0080           0
  269317 WT14 335  TIP3 OH2  OT    -0.834000       15.9994           0
  269318 WT14 335  TIP3 H1   HT     0.417000        1.0080           0
  269319 WT14 335  TIP3 H2   HT     0.417000        1.0080           0
  269320 WT14 337  TIP3 OH2  OT    -0.834000       15.9994           0
  269321 WT14 337  TIP3 H1   HT     0.417000        1.0080           0
  269322 WT14 337  TIP3 H2   HT     0.417000        1.0080           0
  269323 WT14 338  TIP3 OH2  OT    -0.834000       15.9994           0
  269324 WT14 338  TIP3 H1   HT     0.417000        1.0080           0
  269325 WT14 338  TIP3 H2   HT     0.417000        1.0080           0
  269326 WT14 339  TIP3 OH2  OT    -0.834000       15.9994           0
  269327 WT14 339  TIP3 H1   HT     0.417000        1.0080           0
  269328 WT14 339  TIP3 H2   HT     0.417000        1.0080           0
  269329 WT14 340  TIP3 OH2  OT    -0.834000       15.9994           0
  269330 WT14 340  TIP3 H1   HT     0.417000        1.0080           0
  269331 WT14 340  TIP3 H2   HT     0.417000        1.0080           0
  269332 WT14 341  TIP3 OH2  OT    -0.834000       15.9994           0
  269333 WT14 341  TIP3 H1   HT     0.417000        1.0080           0
  269334 WT14 341  TIP3 H2   HT     0.417000        1.0080           0
  269335 WT14 342  TIP3 OH2  OT    -0.834000       15.9994           0
  269336 WT14 342  TIP3 H1   HT     0.417000        1.0080           0
  269337 WT14 342  TIP3 H2   HT     0.417000        1.0080           0
  269338 WT14 343  TIP3 OH2  OT    -0.834000       15.9994           0
  269339 WT14 343  TIP3 H1   HT     0.417000        1.0080           0
  269340 WT14 343  TIP3 H2   HT     0.417000        1.0080           0
  269341 WT14 344  TIP3 OH2  OT    -0.834000       15.9994           0
  269342 WT14 344  TIP3 H1   HT     0.417000        1.0080           0
  269343 WT14 344  TIP3 H2   HT     0.417000        1.0080           0
  269344 WT14 345  TIP3 OH2  OT    -0.834000       15.9994           0
  269345 WT14 345  TIP3 H1   HT     0.417000        1.0080           0
  269346 WT14 345  TIP3 H2   HT     0.417000        1.0080           0
  269347 WT14 346  TIP3 OH2  OT    -0.834000       15.9994           0
  269348 WT14 346  TIP3 H1   HT     0.417000        1.0080           0
  269349 WT14 346  TIP3 H2   HT     0.417000        1.0080           0
  269350 WT14 348  TIP3 OH2  OT    -0.834000       15.9994           0
  269351 WT14 348  TIP3 H1   HT     0.417000        1.0080           0
  269352 WT14 348  TIP3 H2   HT     0.417000        1.0080           0
  269353 WT14 350  TIP3 OH2  OT    -0.834000       15.9994           0
  269354 WT14 350  TIP3 H1   HT     0.417000        1.0080           0
  269355 WT14 350  TIP3 H2   HT     0.417000        1.0080           0
  269356 WT14 351  TIP3 OH2  OT    -0.834000       15.9994           0
  269357 WT14 351  TIP3 H1   HT     0.417000        1.0080           0
  269358 WT14 351  TIP3 H2   HT     0.417000        1.0080           0
  269359 WT14 352  TIP3 OH2  OT    -0.834000       15.9994           0
  269360 WT14 352  TIP3 H1   HT     0.417000        1.0080           0
  269361 WT14 352  TIP3 H2   HT     0.417000        1.0080           0
  269362 WT14 353  TIP3 OH2  OT    -0.834000       15.9994           0
  269363 WT14 353  TIP3 H1   HT     0.417000        1.0080           0
  269364 WT14 353  TIP3 H2   HT     0.417000        1.0080           0
  269365 WT14 354  TIP3 OH2  OT    -0.834000       15.9994           0
  269366 WT14 354  TIP3 H1   HT     0.417000        1.0080           0
  269367 WT14 354  TIP3 H2   HT     0.417000        1.0080           0
  269368 WT14 355  TIP3 OH2  OT    -0.834000       15.9994           0
  269369 WT14 355  TIP3 H1   HT     0.417000        1.0080           0
  269370 WT14 355  TIP3 H2   HT     0.417000        1.0080           0
  269371 WT14 356  TIP3 OH2  OT    -0.834000       15.9994           0
  269372 WT14 356  TIP3 H1   HT     0.417000        1.0080           0
  269373 WT14 356  TIP3 H2   HT     0.417000        1.0080           0
  269374 WT14 357  TIP3 OH2  OT    -0.834000       15.9994           0
  269375 WT14 357  TIP3 H1   HT     0.417000        1.0080           0
  269376 WT14 357  TIP3 H2   HT     0.417000        1.0080           0
  269377 WT14 358  TIP3 OH2  OT    -0.834000       15.9994           0
  269378 WT14 358  TIP3 H1   HT     0.417000        1.0080           0
  269379 WT14 358  TIP3 H2   HT     0.417000        1.0080           0
  269380 WT14 360  TIP3 OH2  OT    -0.834000       15.9994           0
  269381 WT14 360  TIP3 H1   HT     0.417000        1.0080           0
  269382 WT14 360  TIP3 H2   HT     0.417000        1.0080           0
  269383 WT14 361  TIP3 OH2  OT    -0.834000       15.9994           0
  269384 WT14 361  TIP3 H1   HT     0.417000        1.0080           0
  269385 WT14 361  TIP3 H2   HT     0.417000        1.0080           0
  269386 WT14 362  TIP3 OH2  OT    -0.834000       15.9994           0
  269387 WT14 362  TIP3 H1   HT     0.417000        1.0080           0
  269388 WT14 362  TIP3 H2   HT     0.417000        1.0080           0
  269389 WT14 363  TIP3 OH2  OT    -0.834000       15.9994           0
  269390 WT14 363  TIP3 H1   HT     0.417000        1.0080           0
  269391 WT14 363  TIP3 H2   HT     0.417000        1.0080           0
  269392 WT14 364  TIP3 OH2  OT    -0.834000       15.9994           0
  269393 WT14 364  TIP3 H1   HT     0.417000        1.0080           0
  269394 WT14 364  TIP3 H2   HT     0.417000        1.0080           0
  269395 WT14 366  TIP3 OH2  OT    -0.834000       15.9994           0
  269396 WT14 366  TIP3 H1   HT     0.417000        1.0080           0
  269397 WT14 366  TIP3 H2   HT     0.417000        1.0080           0
  269398 WT14 370  TIP3 OH2  OT    -0.834000       15.9994           0
  269399 WT14 370  TIP3 H1   HT     0.417000        1.0080           0
  269400 WT14 370  TIP3 H2   HT     0.417000        1.0080           0
  269401 WT14 373  TIP3 OH2  OT    -0.834000       15.9994           0
  269402 WT14 373  TIP3 H1   HT     0.417000        1.0080           0
  269403 WT14 373  TIP3 H2   HT     0.417000        1.0080           0
  269404 WT14 374  TIP3 OH2  OT    -0.834000       15.9994           0
  269405 WT14 374  TIP3 H1   HT     0.417000        1.0080           0
  269406 WT14 374  TIP3 H2   HT     0.417000        1.0080           0
  269407 WT14 375  TIP3 OH2  OT    -0.834000       15.9994           0
  269408 WT14 375  TIP3 H1   HT     0.417000        1.0080           0
  269409 WT14 375  TIP3 H2   HT     0.417000        1.0080           0
  269410 WT14 376  TIP3 OH2  OT    -0.834000       15.9994           0
  269411 WT14 376  TIP3 H1   HT     0.417000        1.0080           0
  269412 WT14 376  TIP3 H2   HT     0.417000        1.0080           0
  269413 WT14 377  TIP3 OH2  OT    -0.834000       15.9994           0
  269414 WT14 377  TIP3 H1   HT     0.417000        1.0080           0
  269415 WT14 377  TIP3 H2   HT     0.417000        1.0080           0
  269416 WT14 378  TIP3 OH2  OT    -0.834000       15.9994           0
  269417 WT14 378  TIP3 H1   HT     0.417000        1.0080           0
  269418 WT14 378  TIP3 H2   HT     0.417000        1.0080           0
  269419 WT14 379  TIP3 OH2  OT    -0.834000       15.9994           0
  269420 WT14 379  TIP3 H1   HT     0.417000        1.0080           0
  269421 WT14 379  TIP3 H2   HT     0.417000        1.0080           0
  269422 WT14 380  TIP3 OH2  OT    -0.834000       15.9994           0
  269423 WT14 380  TIP3 H1   HT     0.417000        1.0080           0
  269424 WT14 380  TIP3 H2   HT     0.417000        1.0080           0
  269425 WT14 381  TIP3 OH2  OT    -0.834000       15.9994           0
  269426 WT14 381  TIP3 H1   HT     0.417000        1.0080           0
  269427 WT14 381  TIP3 H2   HT     0.417000        1.0080           0
  269428 WT14 382  TIP3 OH2  OT    -0.834000       15.9994           0
  269429 WT14 382  TIP3 H1   HT     0.417000        1.0080           0
  269430 WT14 382  TIP3 H2   HT     0.417000        1.0080           0
  269431 WT14 383  TIP3 OH2  OT    -0.834000       15.9994           0
  269432 WT14 383  TIP3 H1   HT     0.417000        1.0080           0
  269433 WT14 383  TIP3 H2   HT     0.417000        1.0080           0
  269434 WT14 384  TIP3 OH2  OT    -0.834000       15.9994           0
  269435 WT14 384  TIP3 H1   HT     0.417000        1.0080           0
  269436 WT14 384  TIP3 H2   HT     0.417000        1.0080           0
  269437 WT14 385  TIP3 OH2  OT    -0.834000       15.9994           0
  269438 WT14 385  TIP3 H1   HT     0.417000        1.0080           0
  269439 WT14 385  TIP3 H2   HT     0.417000        1.0080           0
  269440 WT14 386  TIP3 OH2  OT    -0.834000       15.9994           0
  269441 WT14 386  TIP3 H1   HT     0.417000        1.0080           0
  269442 WT14 386  TIP3 H2   HT     0.417000        1.0080           0
  269443 WT14 387  TIP3 OH2  OT    -0.834000       15.9994           0
  269444 WT14 387  TIP3 H1   HT     0.417000        1.0080           0
  269445 WT14 387  TIP3 H2   HT     0.417000        1.0080           0
  269446 WT14 390  TIP3 OH2  OT    -0.834000       15.9994           0
  269447 WT14 390  TIP3 H1   HT     0.417000        1.0080           0
  269448 WT14 390  TIP3 H2   HT     0.417000        1.0080           0
  269449 WT14 392  TIP3 OH2  OT    -0.834000       15.9994           0
  269450 WT14 392  TIP3 H1   HT     0.417000        1.0080           0
  269451 WT14 392  TIP3 H2   HT     0.417000        1.0080           0
  269452 WT14 394  TIP3 OH2  OT    -0.834000       15.9994           0
  269453 WT14 394  TIP3 H1   HT     0.417000        1.0080           0
  269454 WT14 394  TIP3 H2   HT     0.417000        1.0080           0
  269455 WT14 395  TIP3 OH2  OT    -0.834000       15.9994           0
  269456 WT14 395  TIP3 H1   HT     0.417000        1.0080           0
  269457 WT14 395  TIP3 H2   HT     0.417000        1.0080           0
  269458 WT14 396  TIP3 OH2  OT    -0.834000       15.9994           0
  269459 WT14 396  TIP3 H1   HT     0.417000        1.0080           0
  269460 WT14 396  TIP3 H2   HT     0.417000        1.0080           0
  269461 WT14 398  TIP3 OH2  OT    -0.834000       15.9994           0
  269462 WT14 398  TIP3 H1   HT     0.417000        1.0080           0
  269463 WT14 398  TIP3 H2   HT     0.417000        1.0080           0
  269464 WT14 399  TIP3 OH2  OT    -0.834000       15.9994           0
  269465 WT14 399  TIP3 H1   HT     0.417000        1.0080           0
  269466 WT14 399  TIP3 H2   HT     0.417000        1.0080           0
  269467 WT14 400  TIP3 OH2  OT    -0.834000       15.9994           0
  269468 WT14 400  TIP3 H1   HT     0.417000        1.0080           0
  269469 WT14 400  TIP3 H2   HT     0.417000        1.0080           0
  269470 WT14 401  TIP3 OH2  OT    -0.834000       15.9994           0
  269471 WT14 401  TIP3 H1   HT     0.417000        1.0080           0
  269472 WT14 401  TIP3 H2   HT     0.417000        1.0080           0
  269473 WT14 403  TIP3 OH2  OT    -0.834000       15.9994           0
  269474 WT14 403  TIP3 H1   HT     0.417000        1.0080           0
  269475 WT14 403  TIP3 H2   HT     0.417000        1.0080           0
  269476 WT14 404  TIP3 OH2  OT    -0.834000       15.9994           0
  269477 WT14 404  TIP3 H1   HT     0.417000        1.0080           0
  269478 WT14 404  TIP3 H2   HT     0.417000        1.0080           0
  269479 WT14 405  TIP3 OH2  OT    -0.834000       15.9994           0
  269480 WT14 405  TIP3 H1   HT     0.417000        1.0080           0
  269481 WT14 405  TIP3 H2   HT     0.417000        1.0080           0
  269482 WT14 406  TIP3 OH2  OT    -0.834000       15.9994           0
  269483 WT14 406  TIP3 H1   HT     0.417000        1.0080           0
  269484 WT14 406  TIP3 H2   HT     0.417000        1.0080           0
  269485 WT14 407  TIP3 OH2  OT    -0.834000       15.9994           0
  269486 WT14 407  TIP3 H1   HT     0.417000        1.0080           0
  269487 WT14 407  TIP3 H2   HT     0.417000        1.0080           0
  269488 WT14 408  TIP3 OH2  OT    -0.834000       15.9994           0
  269489 WT14 408  TIP3 H1   HT     0.417000        1.0080           0
  269490 WT14 408  TIP3 H2   HT     0.417000        1.0080           0
  269491 WT14 410  TIP3 OH2  OT    -0.834000       15.9994           0
  269492 WT14 410  TIP3 H1   HT     0.417000        1.0080           0
  269493 WT14 410  TIP3 H2   HT     0.417000        1.0080           0
  269494 WT14 412  TIP3 OH2  OT    -0.834000       15.9994           0
  269495 WT14 412  TIP3 H1   HT     0.417000        1.0080           0
  269496 WT14 412  TIP3 H2   HT     0.417000        1.0080           0
  269497 WT14 413  TIP3 OH2  OT    -0.834000       15.9994           0
  269498 WT14 413  TIP3 H1   HT     0.417000        1.0080           0
  269499 WT14 413  TIP3 H2   HT     0.417000        1.0080           0
  269500 WT14 414  TIP3 OH2  OT    -0.834000       15.9994           0
  269501 WT14 414  TIP3 H1   HT     0.417000        1.0080           0
  269502 WT14 414  TIP3 H2   HT     0.417000        1.0080           0
  269503 WT14 415  TIP3 OH2  OT    -0.834000       15.9994           0
  269504 WT14 415  TIP3 H1   HT     0.417000        1.0080           0
  269505 WT14 415  TIP3 H2   HT     0.417000        1.0080           0
  269506 WT14 416  TIP3 OH2  OT    -0.834000       15.9994           0
  269507 WT14 416  TIP3 H1   HT     0.417000        1.0080           0
  269508 WT14 416  TIP3 H2   HT     0.417000        1.0080           0
  269509 WT14 417  TIP3 OH2  OT    -0.834000       15.9994           0
  269510 WT14 417  TIP3 H1   HT     0.417000        1.0080           0
  269511 WT14 417  TIP3 H2   HT     0.417000        1.0080           0
  269512 WT14 418  TIP3 OH2  OT    -0.834000       15.9994           0
  269513 WT14 418  TIP3 H1   HT     0.417000        1.0080           0
  269514 WT14 418  TIP3 H2   HT     0.417000        1.0080           0
  269515 WT14 419  TIP3 OH2  OT    -0.834000       15.9994           0
  269516 WT14 419  TIP3 H1   HT     0.417000        1.0080           0
  269517 WT14 419  TIP3 H2   HT     0.417000        1.0080           0
  269518 WT14 420  TIP3 OH2  OT    -0.834000       15.9994           0
  269519 WT14 420  TIP3 H1   HT     0.417000        1.0080           0
  269520 WT14 420  TIP3 H2   HT     0.417000        1.0080           0
  269521 WT14 421  TIP3 OH2  OT    -0.834000       15.9994           0
  269522 WT14 421  TIP3 H1   HT     0.417000        1.0080           0
  269523 WT14 421  TIP3 H2   HT     0.417000        1.0080           0
  269524 WT14 422  TIP3 OH2  OT    -0.834000       15.9994           0
  269525 WT14 422  TIP3 H1   HT     0.417000        1.0080           0
  269526 WT14 422  TIP3 H2   HT     0.417000        1.0080           0
  269527 WT14 423  TIP3 OH2  OT    -0.834000       15.9994           0
  269528 WT14 423  TIP3 H1   HT     0.417000        1.0080           0
  269529 WT14 423  TIP3 H2   HT     0.417000        1.0080           0
  269530 WT14 424  TIP3 OH2  OT    -0.834000       15.9994           0
  269531 WT14 424  TIP3 H1   HT     0.417000        1.0080           0
  269532 WT14 424  TIP3 H2   HT     0.417000        1.0080           0
  269533 WT14 425  TIP3 OH2  OT    -0.834000       15.9994           0
  269534 WT14 425  TIP3 H1   HT     0.417000        1.0080           0
  269535 WT14 425  TIP3 H2   HT     0.417000        1.0080           0
  269536 WT14 426  TIP3 OH2  OT    -0.834000       15.9994           0
  269537 WT14 426  TIP3 H1   HT     0.417000        1.0080           0
  269538 WT14 426  TIP3 H2   HT     0.417000        1.0080           0
  269539 WT14 427  TIP3 OH2  OT    -0.834000       15.9994           0
  269540 WT14 427  TIP3 H1   HT     0.417000        1.0080           0
  269541 WT14 427  TIP3 H2   HT     0.417000        1.0080           0
  269542 WT14 428  TIP3 OH2  OT    -0.834000       15.9994           0
  269543 WT14 428  TIP3 H1   HT     0.417000        1.0080           0
  269544 WT14 428  TIP3 H2   HT     0.417000        1.0080           0
  269545 WT14 429  TIP3 OH2  OT    -0.834000       15.9994           0
  269546 WT14 429  TIP3 H1   HT     0.417000        1.0080           0
  269547 WT14 429  TIP3 H2   HT     0.417000        1.0080           0
  269548 WT14 430  TIP3 OH2  OT    -0.834000       15.9994           0
  269549 WT14 430  TIP3 H1   HT     0.417000        1.0080           0
  269550 WT14 430  TIP3 H2   HT     0.417000        1.0080           0
  269551 WT14 431  TIP3 OH2  OT    -0.834000       15.9994           0
  269552 WT14 431  TIP3 H1   HT     0.417000        1.0080           0
  269553 WT14 431  TIP3 H2   HT     0.417000        1.0080           0
  269554 WT14 433  TIP3 OH2  OT    -0.834000       15.9994           0
  269555 WT14 433  TIP3 H1   HT     0.417000        1.0080           0
  269556 WT14 433  TIP3 H2   HT     0.417000        1.0080           0
  269557 WT14 434  TIP3 OH2  OT    -0.834000       15.9994           0
  269558 WT14 434  TIP3 H1   HT     0.417000        1.0080           0
  269559 WT14 434  TIP3 H2   HT     0.417000        1.0080           0
  269560 WT14 435  TIP3 OH2  OT    -0.834000       15.9994           0
  269561 WT14 435  TIP3 H1   HT     0.417000        1.0080           0
  269562 WT14 435  TIP3 H2   HT     0.417000        1.0080           0
  269563 WT14 436  TIP3 OH2  OT    -0.834000       15.9994           0
  269564 WT14 436  TIP3 H1   HT     0.417000        1.0080           0
  269565 WT14 436  TIP3 H2   HT     0.417000        1.0080           0
  269566 WT14 438  TIP3 OH2  OT    -0.834000       15.9994           0
  269567 WT14 438  TIP3 H1   HT     0.417000        1.0080           0
  269568 WT14 438  TIP3 H2   HT     0.417000        1.0080           0
  269569 WT14 439  TIP3 OH2  OT    -0.834000       15.9994           0
  269570 WT14 439  TIP3 H1   HT     0.417000        1.0080           0
  269571 WT14 439  TIP3 H2   HT     0.417000        1.0080           0
  269572 WT14 440  TIP3 OH2  OT    -0.834000       15.9994           0
  269573 WT14 440  TIP3 H1   HT     0.417000        1.0080           0
  269574 WT14 440  TIP3 H2   HT     0.417000        1.0080           0
  269575 WT14 441  TIP3 OH2  OT    -0.834000       15.9994           0
  269576 WT14 441  TIP3 H1   HT     0.417000        1.0080           0
  269577 WT14 441  TIP3 H2   HT     0.417000        1.0080           0
  269578 WT14 442  TIP3 OH2  OT    -0.834000       15.9994           0
  269579 WT14 442  TIP3 H1   HT     0.417000        1.0080           0
  269580 WT14 442  TIP3 H2   HT     0.417000        1.0080           0
  269581 WT14 444  TIP3 OH2  OT    -0.834000       15.9994           0
  269582 WT14 444  TIP3 H1   HT     0.417000        1.0080           0
  269583 WT14 444  TIP3 H2   HT     0.417000        1.0080           0
  269584 WT14 445  TIP3 OH2  OT    -0.834000       15.9994           0
  269585 WT14 445  TIP3 H1   HT     0.417000        1.0080           0
  269586 WT14 445  TIP3 H2   HT     0.417000        1.0080           0
  269587 WT14 446  TIP3 OH2  OT    -0.834000       15.9994           0
  269588 WT14 446  TIP3 H1   HT     0.417000        1.0080           0
  269589 WT14 446  TIP3 H2   HT     0.417000        1.0080           0
  269590 WT14 447  TIP3 OH2  OT    -0.834000       15.9994           0
  269591 WT14 447  TIP3 H1   HT     0.417000        1.0080           0
  269592 WT14 447  TIP3 H2   HT     0.417000        1.0080           0
  269593 WT14 451  TIP3 OH2  OT    -0.834000       15.9994           0
  269594 WT14 451  TIP3 H1   HT     0.417000        1.0080           0
  269595 WT14 451  TIP3 H2   HT     0.417000        1.0080           0
  269596 WT14 453  TIP3 OH2  OT    -0.834000       15.9994           0
  269597 WT14 453  TIP3 H1   HT     0.417000        1.0080           0
  269598 WT14 453  TIP3 H2   HT     0.417000        1.0080           0
  269599 WT14 454  TIP3 OH2  OT    -0.834000       15.9994           0
  269600 WT14 454  TIP3 H1   HT     0.417000        1.0080           0
  269601 WT14 454  TIP3 H2   HT     0.417000        1.0080           0
  269602 WT14 455  TIP3 OH2  OT    -0.834000       15.9994           0
  269603 WT14 455  TIP3 H1   HT     0.417000        1.0080           0
  269604 WT14 455  TIP3 H2   HT     0.417000        1.0080           0
  269605 WT14 456  TIP3 OH2  OT    -0.834000       15.9994           0
  269606 WT14 456  TIP3 H1   HT     0.417000        1.0080           0
  269607 WT14 456  TIP3 H2   HT     0.417000        1.0080           0
  269608 WT14 458  TIP3 OH2  OT    -0.834000       15.9994           0
  269609 WT14 458  TIP3 H1   HT     0.417000        1.0080           0
  269610 WT14 458  TIP3 H2   HT     0.417000        1.0080           0
  269611 WT14 459  TIP3 OH2  OT    -0.834000       15.9994           0
  269612 WT14 459  TIP3 H1   HT     0.417000        1.0080           0
  269613 WT14 459  TIP3 H2   HT     0.417000        1.0080           0
  269614 WT14 460  TIP3 OH2  OT    -0.834000       15.9994           0
  269615 WT14 460  TIP3 H1   HT     0.417000        1.0080           0
  269616 WT14 460  TIP3 H2   HT     0.417000        1.0080           0
  269617 WT14 461  TIP3 OH2  OT    -0.834000       15.9994           0
  269618 WT14 461  TIP3 H1   HT     0.417000        1.0080           0
  269619 WT14 461  TIP3 H2   HT     0.417000        1.0080           0
  269620 WT14 463  TIP3 OH2  OT    -0.834000       15.9994           0
  269621 WT14 463  TIP3 H1   HT     0.417000        1.0080           0
  269622 WT14 463  TIP3 H2   HT     0.417000        1.0080           0
  269623 WT14 464  TIP3 OH2  OT    -0.834000       15.9994           0
  269624 WT14 464  TIP3 H1   HT     0.417000        1.0080           0
  269625 WT14 464  TIP3 H2   HT     0.417000        1.0080           0
  269626 WT14 465  TIP3 OH2  OT    -0.834000       15.9994           0
  269627 WT14 465  TIP3 H1   HT     0.417000        1.0080           0
  269628 WT14 465  TIP3 H2   HT     0.417000        1.0080           0
  269629 WT14 467  TIP3 OH2  OT    -0.834000       15.9994           0
  269630 WT14 467  TIP3 H1   HT     0.417000        1.0080           0
  269631 WT14 467  TIP3 H2   HT     0.417000        1.0080           0
  269632 WT14 468  TIP3 OH2  OT    -0.834000       15.9994           0
  269633 WT14 468  TIP3 H1   HT     0.417000        1.0080           0
  269634 WT14 468  TIP3 H2   HT     0.417000        1.0080           0
  269635 WT14 470  TIP3 OH2  OT    -0.834000       15.9994           0
  269636 WT14 470  TIP3 H1   HT     0.417000        1.0080           0
  269637 WT14 470  TIP3 H2   HT     0.417000        1.0080           0
  269638 WT14 471  TIP3 OH2  OT    -0.834000       15.9994           0
  269639 WT14 471  TIP3 H1   HT     0.417000        1.0080           0
  269640 WT14 471  TIP3 H2   HT     0.417000        1.0080           0
  269641 WT14 472  TIP3 OH2  OT    -0.834000       15.9994           0
  269642 WT14 472  TIP3 H1   HT     0.417000        1.0080           0
  269643 WT14 472  TIP3 H2   HT     0.417000        1.0080           0
  269644 WT14 473  TIP3 OH2  OT    -0.834000       15.9994           0
  269645 WT14 473  TIP3 H1   HT     0.417000        1.0080           0
  269646 WT14 473  TIP3 H2   HT     0.417000        1.0080           0
  269647 WT14 474  TIP3 OH2  OT    -0.834000       15.9994           0
  269648 WT14 474  TIP3 H1   HT     0.417000        1.0080           0
  269649 WT14 474  TIP3 H2   HT     0.417000        1.0080           0
  269650 WT14 475  TIP3 OH2  OT    -0.834000       15.9994           0
  269651 WT14 475  TIP3 H1   HT     0.417000        1.0080           0
  269652 WT14 475  TIP3 H2   HT     0.417000        1.0080           0
  269653 WT14 476  TIP3 OH2  OT    -0.834000       15.9994           0
  269654 WT14 476  TIP3 H1   HT     0.417000        1.0080           0
  269655 WT14 476  TIP3 H2   HT     0.417000        1.0080           0
  269656 WT14 477  TIP3 OH2  OT    -0.834000       15.9994           0
  269657 WT14 477  TIP3 H1   HT     0.417000        1.0080           0
  269658 WT14 477  TIP3 H2   HT     0.417000        1.0080           0
  269659 WT14 478  TIP3 OH2  OT    -0.834000       15.9994           0
  269660 WT14 478  TIP3 H1   HT     0.417000        1.0080           0
  269661 WT14 478  TIP3 H2   HT     0.417000        1.0080           0
  269662 WT14 482  TIP3 OH2  OT    -0.834000       15.9994           0
  269663 WT14 482  TIP3 H1   HT     0.417000        1.0080           0
  269664 WT14 482  TIP3 H2   HT     0.417000        1.0080           0
  269665 WT14 483  TIP3 OH2  OT    -0.834000       15.9994           0
  269666 WT14 483  TIP3 H1   HT     0.417000        1.0080           0
  269667 WT14 483  TIP3 H2   HT     0.417000        1.0080           0
  269668 WT14 484  TIP3 OH2  OT    -0.834000       15.9994           0
  269669 WT14 484  TIP3 H1   HT     0.417000        1.0080           0
  269670 WT14 484  TIP3 H2   HT     0.417000        1.0080           0
  269671 WT14 485  TIP3 OH2  OT    -0.834000       15.9994           0
  269672 WT14 485  TIP3 H1   HT     0.417000        1.0080           0
  269673 WT14 485  TIP3 H2   HT     0.417000        1.0080           0
  269674 WT14 488  TIP3 OH2  OT    -0.834000       15.9994           0
  269675 WT14 488  TIP3 H1   HT     0.417000        1.0080           0
  269676 WT14 488  TIP3 H2   HT     0.417000        1.0080           0
  269677 WT14 491  TIP3 OH2  OT    -0.834000       15.9994           0
  269678 WT14 491  TIP3 H1   HT     0.417000        1.0080           0
  269679 WT14 491  TIP3 H2   HT     0.417000        1.0080           0
  269680 WT14 492  TIP3 OH2  OT    -0.834000       15.9994           0
  269681 WT14 492  TIP3 H1   HT     0.417000        1.0080           0
  269682 WT14 492  TIP3 H2   HT     0.417000        1.0080           0
  269683 WT14 499  TIP3 OH2  OT    -0.834000       15.9994           0
  269684 WT14 499  TIP3 H1   HT     0.417000        1.0080           0
  269685 WT14 499  TIP3 H2   HT     0.417000        1.0080           0
  269686 WT14 501  TIP3 OH2  OT    -0.834000       15.9994           0
  269687 WT14 501  TIP3 H1   HT     0.417000        1.0080           0
  269688 WT14 501  TIP3 H2   HT     0.417000        1.0080           0
  269689 WT14 502  TIP3 OH2  OT    -0.834000       15.9994           0
  269690 WT14 502  TIP3 H1   HT     0.417000        1.0080           0
  269691 WT14 502  TIP3 H2   HT     0.417000        1.0080           0
  269692 WT14 504  TIP3 OH2  OT    -0.834000       15.9994           0
  269693 WT14 504  TIP3 H1   HT     0.417000        1.0080           0
  269694 WT14 504  TIP3 H2   HT     0.417000        1.0080           0
  269695 WT14 505  TIP3 OH2  OT    -0.834000       15.9994           0
  269696 WT14 505  TIP3 H1   HT     0.417000        1.0080           0
  269697 WT14 505  TIP3 H2   HT     0.417000        1.0080           0
  269698 WT14 510  TIP3 OH2  OT    -0.834000       15.9994           0
  269699 WT14 510  TIP3 H1   HT     0.417000        1.0080           0
  269700 WT14 510  TIP3 H2   HT     0.417000        1.0080           0
  269701 WT14 513  TIP3 OH2  OT    -0.834000       15.9994           0
  269702 WT14 513  TIP3 H1   HT     0.417000        1.0080           0
  269703 WT14 513  TIP3 H2   HT     0.417000        1.0080           0
  269704 WT14 519  TIP3 OH2  OT    -0.834000       15.9994           0
  269705 WT14 519  TIP3 H1   HT     0.417000        1.0080           0
  269706 WT14 519  TIP3 H2   HT     0.417000        1.0080           0
  269707 WT14 521  TIP3 OH2  OT    -0.834000       15.9994           0
  269708 WT14 521  TIP3 H1   HT     0.417000        1.0080           0
  269709 WT14 521  TIP3 H2   HT     0.417000        1.0080           0
  269710 WT14 525  TIP3 OH2  OT    -0.834000       15.9994           0
  269711 WT14 525  TIP3 H1   HT     0.417000        1.0080           0
  269712 WT14 525  TIP3 H2   HT     0.417000        1.0080           0
  269713 WT14 526  TIP3 OH2  OT    -0.834000       15.9994           0
  269714 WT14 526  TIP3 H1   HT     0.417000        1.0080           0
  269715 WT14 526  TIP3 H2   HT     0.417000        1.0080           0
  269716 WT14 529  TIP3 OH2  OT    -0.834000       15.9994           0
  269717 WT14 529  TIP3 H1   HT     0.417000        1.0080           0
  269718 WT14 529  TIP3 H2   HT     0.417000        1.0080           0
  269719 WT14 530  TIP3 OH2  OT    -0.834000       15.9994           0
  269720 WT14 530  TIP3 H1   HT     0.417000        1.0080           0
  269721 WT14 530  TIP3 H2   HT     0.417000        1.0080           0
  269722 WT14 531  TIP3 OH2  OT    -0.834000       15.9994           0
  269723 WT14 531  TIP3 H1   HT     0.417000        1.0080           0
  269724 WT14 531  TIP3 H2   HT     0.417000        1.0080           0
  269725 WT14 532  TIP3 OH2  OT    -0.834000       15.9994           0
  269726 WT14 532  TIP3 H1   HT     0.417000        1.0080           0
  269727 WT14 532  TIP3 H2   HT     0.417000        1.0080           0
  269728 WT14 536  TIP3 OH2  OT    -0.834000       15.9994           0
  269729 WT14 536  TIP3 H1   HT     0.417000        1.0080           0
  269730 WT14 536  TIP3 H2   HT     0.417000        1.0080           0
  269731 WT14 537  TIP3 OH2  OT    -0.834000       15.9994           0
  269732 WT14 537  TIP3 H1   HT     0.417000        1.0080           0
  269733 WT14 537  TIP3 H2   HT     0.417000        1.0080           0
  269734 WT14 540  TIP3 OH2  OT    -0.834000       15.9994           0
  269735 WT14 540  TIP3 H1   HT     0.417000        1.0080           0
  269736 WT14 540  TIP3 H2   HT     0.417000        1.0080           0
  269737 WT14 542  TIP3 OH2  OT    -0.834000       15.9994           0
  269738 WT14 542  TIP3 H1   HT     0.417000        1.0080           0
  269739 WT14 542  TIP3 H2   HT     0.417000        1.0080           0
  269740 WT14 545  TIP3 OH2  OT    -0.834000       15.9994           0
  269741 WT14 545  TIP3 H1   HT     0.417000        1.0080           0
  269742 WT14 545  TIP3 H2   HT     0.417000        1.0080           0
  269743 WT14 546  TIP3 OH2  OT    -0.834000       15.9994           0
  269744 WT14 546  TIP3 H1   HT     0.417000        1.0080           0
  269745 WT14 546  TIP3 H2   HT     0.417000        1.0080           0
  269746 WT14 547  TIP3 OH2  OT    -0.834000       15.9994           0
  269747 WT14 547  TIP3 H1   HT     0.417000        1.0080           0
  269748 WT14 547  TIP3 H2   HT     0.417000        1.0080           0
  269749 WT14 557  TIP3 OH2  OT    -0.834000       15.9994           0
  269750 WT14 557  TIP3 H1   HT     0.417000        1.0080           0
  269751 WT14 557  TIP3 H2   HT     0.417000        1.0080           0
  269752 WT14 559  TIP3 OH2  OT    -0.834000       15.9994           0
  269753 WT14 559  TIP3 H1   HT     0.417000        1.0080           0
  269754 WT14 559  TIP3 H2   HT     0.417000        1.0080           0
  269755 WT14 560  TIP3 OH2  OT    -0.834000       15.9994           0
  269756 WT14 560  TIP3 H1   HT     0.417000        1.0080           0
  269757 WT14 560  TIP3 H2   HT     0.417000        1.0080           0
  269758 WT14 561  TIP3 OH2  OT    -0.834000       15.9994           0
  269759 WT14 561  TIP3 H1   HT     0.417000        1.0080           0
  269760 WT14 561  TIP3 H2   HT     0.417000        1.0080           0
  269761 WT14 563  TIP3 OH2  OT    -0.834000       15.9994           0
  269762 WT14 563  TIP3 H1   HT     0.417000        1.0080           0
  269763 WT14 563  TIP3 H2   HT     0.417000        1.0080           0
  269764 WT14 565  TIP3 OH2  OT    -0.834000       15.9994           0
  269765 WT14 565  TIP3 H1   HT     0.417000        1.0080           0
  269766 WT14 565  TIP3 H2   HT     0.417000        1.0080           0
  269767 WT14 566  TIP3 OH2  OT    -0.834000       15.9994           0
  269768 WT14 566  TIP3 H1   HT     0.417000        1.0080           0
  269769 WT14 566  TIP3 H2   HT     0.417000        1.0080           0
  269770 WT14 567  TIP3 OH2  OT    -0.834000       15.9994           0
  269771 WT14 567  TIP3 H1   HT     0.417000        1.0080           0
  269772 WT14 567  TIP3 H2   HT     0.417000        1.0080           0
  269773 WT14 569  TIP3 OH2  OT    -0.834000       15.9994           0
  269774 WT14 569  TIP3 H1   HT     0.417000        1.0080           0
  269775 WT14 569  TIP3 H2   HT     0.417000        1.0080           0
  269776 WT14 570  TIP3 OH2  OT    -0.834000       15.9994           0
  269777 WT14 570  TIP3 H1   HT     0.417000        1.0080           0
  269778 WT14 570  TIP3 H2   HT     0.417000        1.0080           0
  269779 WT14 572  TIP3 OH2  OT    -0.834000       15.9994           0
  269780 WT14 572  TIP3 H1   HT     0.417000        1.0080           0
  269781 WT14 572  TIP3 H2   HT     0.417000        1.0080           0
  269782 WT14 574  TIP3 OH2  OT    -0.834000       15.9994           0
  269783 WT14 574  TIP3 H1   HT     0.417000        1.0080           0
  269784 WT14 574  TIP3 H2   HT     0.417000        1.0080           0
  269785 WT14 577  TIP3 OH2  OT    -0.834000       15.9994           0
  269786 WT14 577  TIP3 H1   HT     0.417000        1.0080           0
  269787 WT14 577  TIP3 H2   HT     0.417000        1.0080           0
  269788 WT14 582  TIP3 OH2  OT    -0.834000       15.9994           0
  269789 WT14 582  TIP3 H1   HT     0.417000        1.0080           0
  269790 WT14 582  TIP3 H2   HT     0.417000        1.0080           0
  269791 WT14 583  TIP3 OH2  OT    -0.834000       15.9994           0
  269792 WT14 583  TIP3 H1   HT     0.417000        1.0080           0
  269793 WT14 583  TIP3 H2   HT     0.417000        1.0080           0
  269794 WT14 588  TIP3 OH2  OT    -0.834000       15.9994           0
  269795 WT14 588  TIP3 H1   HT     0.417000        1.0080           0
  269796 WT14 588  TIP3 H2   HT     0.417000        1.0080           0
  269797 WT14 589  TIP3 OH2  OT    -0.834000       15.9994           0
  269798 WT14 589  TIP3 H1   HT     0.417000        1.0080           0
  269799 WT14 589  TIP3 H2   HT     0.417000        1.0080           0
  269800 WT14 590  TIP3 OH2  OT    -0.834000       15.9994           0
  269801 WT14 590  TIP3 H1   HT     0.417000        1.0080           0
  269802 WT14 590  TIP3 H2   HT     0.417000        1.0080           0
  269803 WT14 593  TIP3 OH2  OT    -0.834000       15.9994           0
  269804 WT14 593  TIP3 H1   HT     0.417000        1.0080           0
  269805 WT14 593  TIP3 H2   HT     0.417000        1.0080           0
  269806 WT14 594  TIP3 OH2  OT    -0.834000       15.9994           0
  269807 WT14 594  TIP3 H1   HT     0.417000        1.0080           0
  269808 WT14 594  TIP3 H2   HT     0.417000        1.0080           0
  269809 WT14 596  TIP3 OH2  OT    -0.834000       15.9994           0
  269810 WT14 596  TIP3 H1   HT     0.417000        1.0080           0
  269811 WT14 596  TIP3 H2   HT     0.417000        1.0080           0
  269812 WT14 597  TIP3 OH2  OT    -0.834000       15.9994           0
  269813 WT14 597  TIP3 H1   HT     0.417000        1.0080           0
  269814 WT14 597  TIP3 H2   HT     0.417000        1.0080           0
  269815 WT14 605  TIP3 OH2  OT    -0.834000       15.9994           0
  269816 WT14 605  TIP3 H1   HT     0.417000        1.0080           0
  269817 WT14 605  TIP3 H2   HT     0.417000        1.0080           0
  269818 WT14 608  TIP3 OH2  OT    -0.834000       15.9994           0
  269819 WT14 608  TIP3 H1   HT     0.417000        1.0080           0
  269820 WT14 608  TIP3 H2   HT     0.417000        1.0080           0
  269821 WT14 614  TIP3 OH2  OT    -0.834000       15.9994           0
  269822 WT14 614  TIP3 H1   HT     0.417000        1.0080           0
  269823 WT14 614  TIP3 H2   HT     0.417000        1.0080           0
  269824 WT14 616  TIP3 OH2  OT    -0.834000       15.9994           0
  269825 WT14 616  TIP3 H1   HT     0.417000        1.0080           0
  269826 WT14 616  TIP3 H2   HT     0.417000        1.0080           0
  269827 WT14 617  TIP3 OH2  OT    -0.834000       15.9994           0
  269828 WT14 617  TIP3 H1   HT     0.417000        1.0080           0
  269829 WT14 617  TIP3 H2   HT     0.417000        1.0080           0
  269830 WT14 620  TIP3 OH2  OT    -0.834000       15.9994           0
  269831 WT14 620  TIP3 H1   HT     0.417000        1.0080           0
  269832 WT14 620  TIP3 H2   HT     0.417000        1.0080           0
  269833 WT14 621  TIP3 OH2  OT    -0.834000       15.9994           0
  269834 WT14 621  TIP3 H1   HT     0.417000        1.0080           0
  269835 WT14 621  TIP3 H2   HT     0.417000        1.0080           0
  269836 WT14 622  TIP3 OH2  OT    -0.834000       15.9994           0
  269837 WT14 622  TIP3 H1   HT     0.417000        1.0080           0
  269838 WT14 622  TIP3 H2   HT     0.417000        1.0080           0
  269839 WT14 625  TIP3 OH2  OT    -0.834000       15.9994           0
  269840 WT14 625  TIP3 H1   HT     0.417000        1.0080           0
  269841 WT14 625  TIP3 H2   HT     0.417000        1.0080           0
  269842 WT14 626  TIP3 OH2  OT    -0.834000       15.9994           0
  269843 WT14 626  TIP3 H1   HT     0.417000        1.0080           0
  269844 WT14 626  TIP3 H2   HT     0.417000        1.0080           0
  269845 WT14 628  TIP3 OH2  OT    -0.834000       15.9994           0
  269846 WT14 628  TIP3 H1   HT     0.417000        1.0080           0
  269847 WT14 628  TIP3 H2   HT     0.417000        1.0080           0
  269848 WT14 631  TIP3 OH2  OT    -0.834000       15.9994           0
  269849 WT14 631  TIP3 H1   HT     0.417000        1.0080           0
  269850 WT14 631  TIP3 H2   HT     0.417000        1.0080           0
  269851 WT14 632  TIP3 OH2  OT    -0.834000       15.9994           0
  269852 WT14 632  TIP3 H1   HT     0.417000        1.0080           0
  269853 WT14 632  TIP3 H2   HT     0.417000        1.0080           0
  269854 WT14 633  TIP3 OH2  OT    -0.834000       15.9994           0
  269855 WT14 633  TIP3 H1   HT     0.417000        1.0080           0
  269856 WT14 633  TIP3 H2   HT     0.417000        1.0080           0
  269857 WT14 641  TIP3 OH2  OT    -0.834000       15.9994           0
  269858 WT14 641  TIP3 H1   HT     0.417000        1.0080           0
  269859 WT14 641  TIP3 H2   HT     0.417000        1.0080           0
  269860 WT14 645  TIP3 OH2  OT    -0.834000       15.9994           0
  269861 WT14 645  TIP3 H1   HT     0.417000        1.0080           0
  269862 WT14 645  TIP3 H2   HT     0.417000        1.0080           0
  269863 WT14 647  TIP3 OH2  OT    -0.834000       15.9994           0
  269864 WT14 647  TIP3 H1   HT     0.417000        1.0080           0
  269865 WT14 647  TIP3 H2   HT     0.417000        1.0080           0
  269866 WT14 648  TIP3 OH2  OT    -0.834000       15.9994           0
  269867 WT14 648  TIP3 H1   HT     0.417000        1.0080           0
  269868 WT14 648  TIP3 H2   HT     0.417000        1.0080           0
  269869 WT14 652  TIP3 OH2  OT    -0.834000       15.9994           0
  269870 WT14 652  TIP3 H1   HT     0.417000        1.0080           0
  269871 WT14 652  TIP3 H2   HT     0.417000        1.0080           0
  269872 WT14 653  TIP3 OH2  OT    -0.834000       15.9994           0
  269873 WT14 653  TIP3 H1   HT     0.417000        1.0080           0
  269874 WT14 653  TIP3 H2   HT     0.417000        1.0080           0
  269875 WT14 654  TIP3 OH2  OT    -0.834000       15.9994           0
  269876 WT14 654  TIP3 H1   HT     0.417000        1.0080           0
  269877 WT14 654  TIP3 H2   HT     0.417000        1.0080           0
  269878 WT14 655  TIP3 OH2  OT    -0.834000       15.9994           0
  269879 WT14 655  TIP3 H1   HT     0.417000        1.0080           0
  269880 WT14 655  TIP3 H2   HT     0.417000        1.0080           0
  269881 WT14 656  TIP3 OH2  OT    -0.834000       15.9994           0
  269882 WT14 656  TIP3 H1   HT     0.417000        1.0080           0
  269883 WT14 656  TIP3 H2   HT     0.417000        1.0080           0
  269884 WT14 657  TIP3 OH2  OT    -0.834000       15.9994           0
  269885 WT14 657  TIP3 H1   HT     0.417000        1.0080           0
  269886 WT14 657  TIP3 H2   HT     0.417000        1.0080           0
  269887 WT14 658  TIP3 OH2  OT    -0.834000       15.9994           0
  269888 WT14 658  TIP3 H1   HT     0.417000        1.0080           0
  269889 WT14 658  TIP3 H2   HT     0.417000        1.0080           0
  269890 WT14 660  TIP3 OH2  OT    -0.834000       15.9994           0
  269891 WT14 660  TIP3 H1   HT     0.417000        1.0080           0
  269892 WT14 660  TIP3 H2   HT     0.417000        1.0080           0
  269893 WT14 663  TIP3 OH2  OT    -0.834000       15.9994           0
  269894 WT14 663  TIP3 H1   HT     0.417000        1.0080           0
  269895 WT14 663  TIP3 H2   HT     0.417000        1.0080           0
  269896 WT14 664  TIP3 OH2  OT    -0.834000       15.9994           0
  269897 WT14 664  TIP3 H1   HT     0.417000        1.0080           0
  269898 WT14 664  TIP3 H2   HT     0.417000        1.0080           0
  269899 WT14 665  TIP3 OH2  OT    -0.834000       15.9994           0
  269900 WT14 665  TIP3 H1   HT     0.417000        1.0080           0
  269901 WT14 665  TIP3 H2   HT     0.417000        1.0080           0
  269902 WT14 667  TIP3 OH2  OT    -0.834000       15.9994           0
  269903 WT14 667  TIP3 H1   HT     0.417000        1.0080           0
  269904 WT14 667  TIP3 H2   HT     0.417000        1.0080           0
  269905 WT14 669  TIP3 OH2  OT    -0.834000       15.9994           0
  269906 WT14 669  TIP3 H1   HT     0.417000        1.0080           0
  269907 WT14 669  TIP3 H2   HT     0.417000        1.0080           0
  269908 WT14 672  TIP3 OH2  OT    -0.834000       15.9994           0
  269909 WT14 672  TIP3 H1   HT     0.417000        1.0080           0
  269910 WT14 672  TIP3 H2   HT     0.417000        1.0080           0
  269911 WT14 674  TIP3 OH2  OT    -0.834000       15.9994           0
  269912 WT14 674  TIP3 H1   HT     0.417000        1.0080           0
  269913 WT14 674  TIP3 H2   HT     0.417000        1.0080           0
  269914 WT14 675  TIP3 OH2  OT    -0.834000       15.9994           0
  269915 WT14 675  TIP3 H1   HT     0.417000        1.0080           0
  269916 WT14 675  TIP3 H2   HT     0.417000        1.0080           0
  269917 WT14 676  TIP3 OH2  OT    -0.834000       15.9994           0
  269918 WT14 676  TIP3 H1   HT     0.417000        1.0080           0
  269919 WT14 676  TIP3 H2   HT     0.417000        1.0080           0
  269920 WT14 677  TIP3 OH2  OT    -0.834000       15.9994           0
  269921 WT14 677  TIP3 H1   HT     0.417000        1.0080           0
  269922 WT14 677  TIP3 H2   HT     0.417000        1.0080           0
  269923 WT14 680  TIP3 OH2  OT    -0.834000       15.9994           0
  269924 WT14 680  TIP3 H1   HT     0.417000        1.0080           0
  269925 WT14 680  TIP3 H2   HT     0.417000        1.0080           0
  269926 WT14 681  TIP3 OH2  OT    -0.834000       15.9994           0
  269927 WT14 681  TIP3 H1   HT     0.417000        1.0080           0
  269928 WT14 681  TIP3 H2   HT     0.417000        1.0080           0
  269929 WT14 683  TIP3 OH2  OT    -0.834000       15.9994           0
  269930 WT14 683  TIP3 H1   HT     0.417000        1.0080           0
  269931 WT14 683  TIP3 H2   HT     0.417000        1.0080           0
  269932 WT14 685  TIP3 OH2  OT    -0.834000       15.9994           0
  269933 WT14 685  TIP3 H1   HT     0.417000        1.0080           0
  269934 WT14 685  TIP3 H2   HT     0.417000        1.0080           0
  269935 WT14 689  TIP3 OH2  OT    -0.834000       15.9994           0
  269936 WT14 689  TIP3 H1   HT     0.417000        1.0080           0
  269937 WT14 689  TIP3 H2   HT     0.417000        1.0080           0
  269938 WT14 690  TIP3 OH2  OT    -0.834000       15.9994           0
  269939 WT14 690  TIP3 H1   HT     0.417000        1.0080           0
  269940 WT14 690  TIP3 H2   HT     0.417000        1.0080           0
  269941 WT14 692  TIP3 OH2  OT    -0.834000       15.9994           0
  269942 WT14 692  TIP3 H1   HT     0.417000        1.0080           0
  269943 WT14 692  TIP3 H2   HT     0.417000        1.0080           0
  269944 WT14 693  TIP3 OH2  OT    -0.834000       15.9994           0
  269945 WT14 693  TIP3 H1   HT     0.417000        1.0080           0
  269946 WT14 693  TIP3 H2   HT     0.417000        1.0080           0
  269947 WT14 694  TIP3 OH2  OT    -0.834000       15.9994           0
  269948 WT14 694  TIP3 H1   HT     0.417000        1.0080           0
  269949 WT14 694  TIP3 H2   HT     0.417000        1.0080           0
  269950 WT14 695  TIP3 OH2  OT    -0.834000       15.9994           0
  269951 WT14 695  TIP3 H1   HT     0.417000        1.0080           0
  269952 WT14 695  TIP3 H2   HT     0.417000        1.0080           0
  269953 WT14 696  TIP3 OH2  OT    -0.834000       15.9994           0
  269954 WT14 696  TIP3 H1   HT     0.417000        1.0080           0
  269955 WT14 696  TIP3 H2   HT     0.417000        1.0080           0
  269956 WT14 697  TIP3 OH2  OT    -0.834000       15.9994           0
  269957 WT14 697  TIP3 H1   HT     0.417000        1.0080           0
  269958 WT14 697  TIP3 H2   HT     0.417000        1.0080           0
  269959 WT14 698  TIP3 OH2  OT    -0.834000       15.9994           0
  269960 WT14 698  TIP3 H1   HT     0.417000        1.0080           0
  269961 WT14 698  TIP3 H2   HT     0.417000        1.0080           0
  269962 WT14 705  TIP3 OH2  OT    -0.834000       15.9994           0
  269963 WT14 705  TIP3 H1   HT     0.417000        1.0080           0
  269964 WT14 705  TIP3 H2   HT     0.417000        1.0080           0
  269965 WT14 709  TIP3 OH2  OT    -0.834000       15.9994           0
  269966 WT14 709  TIP3 H1   HT     0.417000        1.0080           0
  269967 WT14 709  TIP3 H2   HT     0.417000        1.0080           0
  269968 WT14 715  TIP3 OH2  OT    -0.834000       15.9994           0
  269969 WT14 715  TIP3 H1   HT     0.417000        1.0080           0
  269970 WT14 715  TIP3 H2   HT     0.417000        1.0080           0
  269971 WT14 716  TIP3 OH2  OT    -0.834000       15.9994           0
  269972 WT14 716  TIP3 H1   HT     0.417000        1.0080           0
  269973 WT14 716  TIP3 H2   HT     0.417000        1.0080           0
  269974 WT14 717  TIP3 OH2  OT    -0.834000       15.9994           0
  269975 WT14 717  TIP3 H1   HT     0.417000        1.0080           0
  269976 WT14 717  TIP3 H2   HT     0.417000        1.0080           0
  269977 WT14 718  TIP3 OH2  OT    -0.834000       15.9994           0
  269978 WT14 718  TIP3 H1   HT     0.417000        1.0080           0
  269979 WT14 718  TIP3 H2   HT     0.417000        1.0080           0
  269980 WT14 719  TIP3 OH2  OT    -0.834000       15.9994           0
  269981 WT14 719  TIP3 H1   HT     0.417000        1.0080           0
  269982 WT14 719  TIP3 H2   HT     0.417000        1.0080           0
  269983 WT14 720  TIP3 OH2  OT    -0.834000       15.9994           0
  269984 WT14 720  TIP3 H1   HT     0.417000        1.0080           0
  269985 WT14 720  TIP3 H2   HT     0.417000        1.0080           0
  269986 WT14 723  TIP3 OH2  OT    -0.834000       15.9994           0
  269987 WT14 723  TIP3 H1   HT     0.417000        1.0080           0
  269988 WT14 723  TIP3 H2   HT     0.417000        1.0080           0
  269989 WT14 724  TIP3 OH2  OT    -0.834000       15.9994           0
  269990 WT14 724  TIP3 H1   HT     0.417000        1.0080           0
  269991 WT14 724  TIP3 H2   HT     0.417000        1.0080           0
  269992 WT14 727  TIP3 OH2  OT    -0.834000       15.9994           0
  269993 WT14 727  TIP3 H1   HT     0.417000        1.0080           0
  269994 WT14 727  TIP3 H2   HT     0.417000        1.0080           0
  269995 WT14 728  TIP3 OH2  OT    -0.834000       15.9994           0
  269996 WT14 728  TIP3 H1   HT     0.417000        1.0080           0
  269997 WT14 728  TIP3 H2   HT     0.417000        1.0080           0
  269998 WT14 729  TIP3 OH2  OT    -0.834000       15.9994           0
  269999 WT14 729  TIP3 H1   HT     0.417000        1.0080           0
  270000 WT14 729  TIP3 H2   HT     0.417000        1.0080           0
  270001 WT14 730  TIP3 OH2  OT    -0.834000       15.9994           0
  270002 WT14 730  TIP3 H1   HT     0.417000        1.0080           0
  270003 WT14 730  TIP3 H2   HT     0.417000        1.0080           0
  270004 WT14 732  TIP3 OH2  OT    -0.834000       15.9994           0
  270005 WT14 732  TIP3 H1   HT     0.417000        1.0080           0
  270006 WT14 732  TIP3 H2   HT     0.417000        1.0080           0
  270007 WT14 734  TIP3 OH2  OT    -0.834000       15.9994           0
  270008 WT14 734  TIP3 H1   HT     0.417000        1.0080           0
  270009 WT14 734  TIP3 H2   HT     0.417000        1.0080           0
  270010 WT14 735  TIP3 OH2  OT    -0.834000       15.9994           0
  270011 WT14 735  TIP3 H1   HT     0.417000        1.0080           0
  270012 WT14 735  TIP3 H2   HT     0.417000        1.0080           0
  270013 WT14 736  TIP3 OH2  OT    -0.834000       15.9994           0
  270014 WT14 736  TIP3 H1   HT     0.417000        1.0080           0
  270015 WT14 736  TIP3 H2   HT     0.417000        1.0080           0
  270016 WT14 738  TIP3 OH2  OT    -0.834000       15.9994           0
  270017 WT14 738  TIP3 H1   HT     0.417000        1.0080           0
  270018 WT14 738  TIP3 H2   HT     0.417000        1.0080           0
  270019 WT14 739  TIP3 OH2  OT    -0.834000       15.9994           0
  270020 WT14 739  TIP3 H1   HT     0.417000        1.0080           0
  270021 WT14 739  TIP3 H2   HT     0.417000        1.0080           0
  270022 WT14 740  TIP3 OH2  OT    -0.834000       15.9994           0
  270023 WT14 740  TIP3 H1   HT     0.417000        1.0080           0
  270024 WT14 740  TIP3 H2   HT     0.417000        1.0080           0
  270025 WT14 742  TIP3 OH2  OT    -0.834000       15.9994           0
  270026 WT14 742  TIP3 H1   HT     0.417000        1.0080           0
  270027 WT14 742  TIP3 H2   HT     0.417000        1.0080           0
  270028 WT14 743  TIP3 OH2  OT    -0.834000       15.9994           0
  270029 WT14 743  TIP3 H1   HT     0.417000        1.0080           0
  270030 WT14 743  TIP3 H2   HT     0.417000        1.0080           0
  270031 WT14 744  TIP3 OH2  OT    -0.834000       15.9994           0
  270032 WT14 744  TIP3 H1   HT     0.417000        1.0080           0
  270033 WT14 744  TIP3 H2   HT     0.417000        1.0080           0
  270034 WT14 745  TIP3 OH2  OT    -0.834000       15.9994           0
  270035 WT14 745  TIP3 H1   HT     0.417000        1.0080           0
  270036 WT14 745  TIP3 H2   HT     0.417000        1.0080           0
  270037 WT14 746  TIP3 OH2  OT    -0.834000       15.9994           0
  270038 WT14 746  TIP3 H1   HT     0.417000        1.0080           0
  270039 WT14 746  TIP3 H2   HT     0.417000        1.0080           0
  270040 WT14 751  TIP3 OH2  OT    -0.834000       15.9994           0
  270041 WT14 751  TIP3 H1   HT     0.417000        1.0080           0
  270042 WT14 751  TIP3 H2   HT     0.417000        1.0080           0
  270043 WT14 752  TIP3 OH2  OT    -0.834000       15.9994           0
  270044 WT14 752  TIP3 H1   HT     0.417000        1.0080           0
  270045 WT14 752  TIP3 H2   HT     0.417000        1.0080           0
  270046 WT14 755  TIP3 OH2  OT    -0.834000       15.9994           0
  270047 WT14 755  TIP3 H1   HT     0.417000        1.0080           0
  270048 WT14 755  TIP3 H2   HT     0.417000        1.0080           0
  270049 WT14 756  TIP3 OH2  OT    -0.834000       15.9994           0
  270050 WT14 756  TIP3 H1   HT     0.417000        1.0080           0
  270051 WT14 756  TIP3 H2   HT     0.417000        1.0080           0
  270052 WT14 757  TIP3 OH2  OT    -0.834000       15.9994           0
  270053 WT14 757  TIP3 H1   HT     0.417000        1.0080           0
  270054 WT14 757  TIP3 H2   HT     0.417000        1.0080           0
  270055 WT14 758  TIP3 OH2  OT    -0.834000       15.9994           0
  270056 WT14 758  TIP3 H1   HT     0.417000        1.0080           0
  270057 WT14 758  TIP3 H2   HT     0.417000        1.0080           0
  270058 WT14 759  TIP3 OH2  OT    -0.834000       15.9994           0
  270059 WT14 759  TIP3 H1   HT     0.417000        1.0080           0
  270060 WT14 759  TIP3 H2   HT     0.417000        1.0080           0
  270061 WT14 760  TIP3 OH2  OT    -0.834000       15.9994           0
  270062 WT14 760  TIP3 H1   HT     0.417000        1.0080           0
  270063 WT14 760  TIP3 H2   HT     0.417000        1.0080           0
  270064 WT14 761  TIP3 OH2  OT    -0.834000       15.9994           0
  270065 WT14 761  TIP3 H1   HT     0.417000        1.0080           0
  270066 WT14 761  TIP3 H2   HT     0.417000        1.0080           0
  270067 WT14 762  TIP3 OH2  OT    -0.834000       15.9994           0
  270068 WT14 762  TIP3 H1   HT     0.417000        1.0080           0
  270069 WT14 762  TIP3 H2   HT     0.417000        1.0080           0
  270070 WT14 764  TIP3 OH2  OT    -0.834000       15.9994           0
  270071 WT14 764  TIP3 H1   HT     0.417000        1.0080           0
  270072 WT14 764  TIP3 H2   HT     0.417000        1.0080           0
  270073 WT14 765  TIP3 OH2  OT    -0.834000       15.9994           0
  270074 WT14 765  TIP3 H1   HT     0.417000        1.0080           0
  270075 WT14 765  TIP3 H2   HT     0.417000        1.0080           0
  270076 WT14 766  TIP3 OH2  OT    -0.834000       15.9994           0
  270077 WT14 766  TIP3 H1   HT     0.417000        1.0080           0
  270078 WT14 766  TIP3 H2   HT     0.417000        1.0080           0
  270079 WT14 768  TIP3 OH2  OT    -0.834000       15.9994           0
  270080 WT14 768  TIP3 H1   HT     0.417000        1.0080           0
  270081 WT14 768  TIP3 H2   HT     0.417000        1.0080           0
  270082 WT14 769  TIP3 OH2  OT    -0.834000       15.9994           0
  270083 WT14 769  TIP3 H1   HT     0.417000        1.0080           0
  270084 WT14 769  TIP3 H2   HT     0.417000        1.0080           0
  270085 WT14 770  TIP3 OH2  OT    -0.834000       15.9994           0
  270086 WT14 770  TIP3 H1   HT     0.417000        1.0080           0
  270087 WT14 770  TIP3 H2   HT     0.417000        1.0080           0
  270088 WT14 774  TIP3 OH2  OT    -0.834000       15.9994           0
  270089 WT14 774  TIP3 H1   HT     0.417000        1.0080           0
  270090 WT14 774  TIP3 H2   HT     0.417000        1.0080           0
  270091 WT14 775  TIP3 OH2  OT    -0.834000       15.9994           0
  270092 WT14 775  TIP3 H1   HT     0.417000        1.0080           0
  270093 WT14 775  TIP3 H2   HT     0.417000        1.0080           0
  270094 WT14 776  TIP3 OH2  OT    -0.834000       15.9994           0
  270095 WT14 776  TIP3 H1   HT     0.417000        1.0080           0
  270096 WT14 776  TIP3 H2   HT     0.417000        1.0080           0
  270097 WT14 778  TIP3 OH2  OT    -0.834000       15.9994           0
  270098 WT14 778  TIP3 H1   HT     0.417000        1.0080           0
  270099 WT14 778  TIP3 H2   HT     0.417000        1.0080           0
  270100 WT14 780  TIP3 OH2  OT    -0.834000       15.9994           0
  270101 WT14 780  TIP3 H1   HT     0.417000        1.0080           0
  270102 WT14 780  TIP3 H2   HT     0.417000        1.0080           0
  270103 WT14 781  TIP3 OH2  OT    -0.834000       15.9994           0
  270104 WT14 781  TIP3 H1   HT     0.417000        1.0080           0
  270105 WT14 781  TIP3 H2   HT     0.417000        1.0080           0
  270106 WT14 782  TIP3 OH2  OT    -0.834000       15.9994           0
  270107 WT14 782  TIP3 H1   HT     0.417000        1.0080           0
  270108 WT14 782  TIP3 H2   HT     0.417000        1.0080           0
  270109 WT14 783  TIP3 OH2  OT    -0.834000       15.9994           0
  270110 WT14 783  TIP3 H1   HT     0.417000        1.0080           0
  270111 WT14 783  TIP3 H2   HT     0.417000        1.0080           0
  270112 WT14 784  TIP3 OH2  OT    -0.834000       15.9994           0
  270113 WT14 784  TIP3 H1   HT     0.417000        1.0080           0
  270114 WT14 784  TIP3 H2   HT     0.417000        1.0080           0
  270115 WT14 785  TIP3 OH2  OT    -0.834000       15.9994           0
  270116 WT14 785  TIP3 H1   HT     0.417000        1.0080           0
  270117 WT14 785  TIP3 H2   HT     0.417000        1.0080           0
  270118 WT14 786  TIP3 OH2  OT    -0.834000       15.9994           0
  270119 WT14 786  TIP3 H1   HT     0.417000        1.0080           0
  270120 WT14 786  TIP3 H2   HT     0.417000        1.0080           0
  270121 WT14 788  TIP3 OH2  OT    -0.834000       15.9994           0
  270122 WT14 788  TIP3 H1   HT     0.417000        1.0080           0
  270123 WT14 788  TIP3 H2   HT     0.417000        1.0080           0
  270124 WT14 789  TIP3 OH2  OT    -0.834000       15.9994           0
  270125 WT14 789  TIP3 H1   HT     0.417000        1.0080           0
  270126 WT14 789  TIP3 H2   HT     0.417000        1.0080           0
  270127 WT14 790  TIP3 OH2  OT    -0.834000       15.9994           0
  270128 WT14 790  TIP3 H1   HT     0.417000        1.0080           0
  270129 WT14 790  TIP3 H2   HT     0.417000        1.0080           0
  270130 WT14 791  TIP3 OH2  OT    -0.834000       15.9994           0
  270131 WT14 791  TIP3 H1   HT     0.417000        1.0080           0
  270132 WT14 791  TIP3 H2   HT     0.417000        1.0080           0
  270133 WT14 794  TIP3 OH2  OT    -0.834000       15.9994           0
  270134 WT14 794  TIP3 H1   HT     0.417000        1.0080           0
  270135 WT14 794  TIP3 H2   HT     0.417000        1.0080           0
  270136 WT14 799  TIP3 OH2  OT    -0.834000       15.9994           0
  270137 WT14 799  TIP3 H1   HT     0.417000        1.0080           0
  270138 WT14 799  TIP3 H2   HT     0.417000        1.0080           0
  270139 WT14 801  TIP3 OH2  OT    -0.834000       15.9994           0
  270140 WT14 801  TIP3 H1   HT     0.417000        1.0080           0
  270141 WT14 801  TIP3 H2   HT     0.417000        1.0080           0
  270142 WT14 802  TIP3 OH2  OT    -0.834000       15.9994           0
  270143 WT14 802  TIP3 H1   HT     0.417000        1.0080           0
  270144 WT14 802  TIP3 H2   HT     0.417000        1.0080           0
  270145 WT14 803  TIP3 OH2  OT    -0.834000       15.9994           0
  270146 WT14 803  TIP3 H1   HT     0.417000        1.0080           0
  270147 WT14 803  TIP3 H2   HT     0.417000        1.0080           0
  270148 WT14 804  TIP3 OH2  OT    -0.834000       15.9994           0
  270149 WT14 804  TIP3 H1   HT     0.417000        1.0080           0
  270150 WT14 804  TIP3 H2   HT     0.417000        1.0080           0
  270151 WT14 805  TIP3 OH2  OT    -0.834000       15.9994           0
  270152 WT14 805  TIP3 H1   HT     0.417000        1.0080           0
  270153 WT14 805  TIP3 H2   HT     0.417000        1.0080           0
  270154 WT14 807  TIP3 OH2  OT    -0.834000       15.9994           0
  270155 WT14 807  TIP3 H1   HT     0.417000        1.0080           0
  270156 WT14 807  TIP3 H2   HT     0.417000        1.0080           0
  270157 WT14 808  TIP3 OH2  OT    -0.834000       15.9994           0
  270158 WT14 808  TIP3 H1   HT     0.417000        1.0080           0
  270159 WT14 808  TIP3 H2   HT     0.417000        1.0080           0
  270160 WT14 809  TIP3 OH2  OT    -0.834000       15.9994           0
  270161 WT14 809  TIP3 H1   HT     0.417000        1.0080           0
  270162 WT14 809  TIP3 H2   HT     0.417000        1.0080           0
  270163 WT14 811  TIP3 OH2  OT    -0.834000       15.9994           0
  270164 WT14 811  TIP3 H1   HT     0.417000        1.0080           0
  270165 WT14 811  TIP3 H2   HT     0.417000        1.0080           0
  270166 WT14 814  TIP3 OH2  OT    -0.834000       15.9994           0
  270167 WT14 814  TIP3 H1   HT     0.417000        1.0080           0
  270168 WT14 814  TIP3 H2   HT     0.417000        1.0080           0
  270169 WT14 815  TIP3 OH2  OT    -0.834000       15.9994           0
  270170 WT14 815  TIP3 H1   HT     0.417000        1.0080           0
  270171 WT14 815  TIP3 H2   HT     0.417000        1.0080           0
  270172 WT14 816  TIP3 OH2  OT    -0.834000       15.9994           0
  270173 WT14 816  TIP3 H1   HT     0.417000        1.0080           0
  270174 WT14 816  TIP3 H2   HT     0.417000        1.0080           0
  270175 WT14 817  TIP3 OH2  OT    -0.834000       15.9994           0
  270176 WT14 817  TIP3 H1   HT     0.417000        1.0080           0
  270177 WT14 817  TIP3 H2   HT     0.417000        1.0080           0
  270178 WT14 820  TIP3 OH2  OT    -0.834000       15.9994           0
  270179 WT14 820  TIP3 H1   HT     0.417000        1.0080           0
  270180 WT14 820  TIP3 H2   HT     0.417000        1.0080           0
  270181 WT14 821  TIP3 OH2  OT    -0.834000       15.9994           0
  270182 WT14 821  TIP3 H1   HT     0.417000        1.0080           0
  270183 WT14 821  TIP3 H2   HT     0.417000        1.0080           0
  270184 WT14 822  TIP3 OH2  OT    -0.834000       15.9994           0
  270185 WT14 822  TIP3 H1   HT     0.417000        1.0080           0
  270186 WT14 822  TIP3 H2   HT     0.417000        1.0080           0
  270187 WT14 823  TIP3 OH2  OT    -0.834000       15.9994           0
  270188 WT14 823  TIP3 H1   HT     0.417000        1.0080           0
  270189 WT14 823  TIP3 H2   HT     0.417000        1.0080           0
  270190 WT14 824  TIP3 OH2  OT    -0.834000       15.9994           0
  270191 WT14 824  TIP3 H1   HT     0.417000        1.0080           0
  270192 WT14 824  TIP3 H2   HT     0.417000        1.0080           0
  270193 WT14 825  TIP3 OH2  OT    -0.834000       15.9994           0
  270194 WT14 825  TIP3 H1   HT     0.417000        1.0080           0
  270195 WT14 825  TIP3 H2   HT     0.417000        1.0080           0
  270196 WT14 826  TIP3 OH2  OT    -0.834000       15.9994           0
  270197 WT14 826  TIP3 H1   HT     0.417000        1.0080           0
  270198 WT14 826  TIP3 H2   HT     0.417000        1.0080           0
  270199 WT14 827  TIP3 OH2  OT    -0.834000       15.9994           0
  270200 WT14 827  TIP3 H1   HT     0.417000        1.0080           0
  270201 WT14 827  TIP3 H2   HT     0.417000        1.0080           0
  270202 WT14 828  TIP3 OH2  OT    -0.834000       15.9994           0
  270203 WT14 828  TIP3 H1   HT     0.417000        1.0080           0
  270204 WT14 828  TIP3 H2   HT     0.417000        1.0080           0
  270205 WT14 829  TIP3 OH2  OT    -0.834000       15.9994           0
  270206 WT14 829  TIP3 H1   HT     0.417000        1.0080           0
  270207 WT14 829  TIP3 H2   HT     0.417000        1.0080           0
  270208 WT14 832  TIP3 OH2  OT    -0.834000       15.9994           0
  270209 WT14 832  TIP3 H1   HT     0.417000        1.0080           0
  270210 WT14 832  TIP3 H2   HT     0.417000        1.0080           0
  270211 WT14 836  TIP3 OH2  OT    -0.834000       15.9994           0
  270212 WT14 836  TIP3 H1   HT     0.417000        1.0080           0
  270213 WT14 836  TIP3 H2   HT     0.417000        1.0080           0
  270214 WT14 837  TIP3 OH2  OT    -0.834000       15.9994           0
  270215 WT14 837  TIP3 H1   HT     0.417000        1.0080           0
  270216 WT14 837  TIP3 H2   HT     0.417000        1.0080           0
  270217 WT14 838  TIP3 OH2  OT    -0.834000       15.9994           0
  270218 WT14 838  TIP3 H1   HT     0.417000        1.0080           0
  270219 WT14 838  TIP3 H2   HT     0.417000        1.0080           0
  270220 WT14 841  TIP3 OH2  OT    -0.834000       15.9994           0
  270221 WT14 841  TIP3 H1   HT     0.417000        1.0080           0
  270222 WT14 841  TIP3 H2   HT     0.417000        1.0080           0
  270223 WT14 842  TIP3 OH2  OT    -0.834000       15.9994           0
  270224 WT14 842  TIP3 H1   HT     0.417000        1.0080           0
  270225 WT14 842  TIP3 H2   HT     0.417000        1.0080           0
  270226 WT14 843  TIP3 OH2  OT    -0.834000       15.9994           0
  270227 WT14 843  TIP3 H1   HT     0.417000        1.0080           0
  270228 WT14 843  TIP3 H2   HT     0.417000        1.0080           0
  270229 WT14 844  TIP3 OH2  OT    -0.834000       15.9994           0
  270230 WT14 844  TIP3 H1   HT     0.417000        1.0080           0
  270231 WT14 844  TIP3 H2   HT     0.417000        1.0080           0
  270232 WT14 845  TIP3 OH2  OT    -0.834000       15.9994           0
  270233 WT14 845  TIP3 H1   HT     0.417000        1.0080           0
  270234 WT14 845  TIP3 H2   HT     0.417000        1.0080           0
  270235 WT14 846  TIP3 OH2  OT    -0.834000       15.9994           0
  270236 WT14 846  TIP3 H1   HT     0.417000        1.0080           0
  270237 WT14 846  TIP3 H2   HT     0.417000        1.0080           0
  270238 WT14 847  TIP3 OH2  OT    -0.834000       15.9994           0
  270239 WT14 847  TIP3 H1   HT     0.417000        1.0080           0
  270240 WT14 847  TIP3 H2   HT     0.417000        1.0080           0
  270241 WT14 848  TIP3 OH2  OT    -0.834000       15.9994           0
  270242 WT14 848  TIP3 H1   HT     0.417000        1.0080           0
  270243 WT14 848  TIP3 H2   HT     0.417000        1.0080           0
  270244 WT14 850  TIP3 OH2  OT    -0.834000       15.9994           0
  270245 WT14 850  TIP3 H1   HT     0.417000        1.0080           0
  270246 WT14 850  TIP3 H2   HT     0.417000        1.0080           0
  270247 WT14 851  TIP3 OH2  OT    -0.834000       15.9994           0
  270248 WT14 851  TIP3 H1   HT     0.417000        1.0080           0
  270249 WT14 851  TIP3 H2   HT     0.417000        1.0080           0
  270250 WT14 853  TIP3 OH2  OT    -0.834000       15.9994           0
  270251 WT14 853  TIP3 H1   HT     0.417000        1.0080           0
  270252 WT14 853  TIP3 H2   HT     0.417000        1.0080           0
  270253 WT14 855  TIP3 OH2  OT    -0.834000       15.9994           0
  270254 WT14 855  TIP3 H1   HT     0.417000        1.0080           0
  270255 WT14 855  TIP3 H2   HT     0.417000        1.0080           0
  270256 WT14 856  TIP3 OH2  OT    -0.834000       15.9994           0
  270257 WT14 856  TIP3 H1   HT     0.417000        1.0080           0
  270258 WT14 856  TIP3 H2   HT     0.417000        1.0080           0
  270259 WT14 857  TIP3 OH2  OT    -0.834000       15.9994           0
  270260 WT14 857  TIP3 H1   HT     0.417000        1.0080           0
  270261 WT14 857  TIP3 H2   HT     0.417000        1.0080           0
  270262 WT14 858  TIP3 OH2  OT    -0.834000       15.9994           0
  270263 WT14 858  TIP3 H1   HT     0.417000        1.0080           0
  270264 WT14 858  TIP3 H2   HT     0.417000        1.0080           0
  270265 WT14 859  TIP3 OH2  OT    -0.834000       15.9994           0
  270266 WT14 859  TIP3 H1   HT     0.417000        1.0080           0
  270267 WT14 859  TIP3 H2   HT     0.417000        1.0080           0
  270268 WT14 862  TIP3 OH2  OT    -0.834000       15.9994           0
  270269 WT14 862  TIP3 H1   HT     0.417000        1.0080           0
  270270 WT14 862  TIP3 H2   HT     0.417000        1.0080           0
  270271 WT14 863  TIP3 OH2  OT    -0.834000       15.9994           0
  270272 WT14 863  TIP3 H1   HT     0.417000        1.0080           0
  270273 WT14 863  TIP3 H2   HT     0.417000        1.0080           0
  270274 WT14 864  TIP3 OH2  OT    -0.834000       15.9994           0
  270275 WT14 864  TIP3 H1   HT     0.417000        1.0080           0
  270276 WT14 864  TIP3 H2   HT     0.417000        1.0080           0
  270277 WT14 865  TIP3 OH2  OT    -0.834000       15.9994           0
  270278 WT14 865  TIP3 H1   HT     0.417000        1.0080           0
  270279 WT14 865  TIP3 H2   HT     0.417000        1.0080           0
  270280 WT14 866  TIP3 OH2  OT    -0.834000       15.9994           0
  270281 WT14 866  TIP3 H1   HT     0.417000        1.0080           0
  270282 WT14 866  TIP3 H2   HT     0.417000        1.0080           0
  270283 WT14 869  TIP3 OH2  OT    -0.834000       15.9994           0
  270284 WT14 869  TIP3 H1   HT     0.417000        1.0080           0
  270285 WT14 869  TIP3 H2   HT     0.417000        1.0080           0
  270286 WT14 870  TIP3 OH2  OT    -0.834000       15.9994           0
  270287 WT14 870  TIP3 H1   HT     0.417000        1.0080           0
  270288 WT14 870  TIP3 H2   HT     0.417000        1.0080           0
  270289 WT14 871  TIP3 OH2  OT    -0.834000       15.9994           0
  270290 WT14 871  TIP3 H1   HT     0.417000        1.0080           0
  270291 WT14 871  TIP3 H2   HT     0.417000        1.0080           0
  270292 WT14 872  TIP3 OH2  OT    -0.834000       15.9994           0
  270293 WT14 872  TIP3 H1   HT     0.417000        1.0080           0
  270294 WT14 872  TIP3 H2   HT     0.417000        1.0080           0
  270295 WT14 873  TIP3 OH2  OT    -0.834000       15.9994           0
  270296 WT14 873  TIP3 H1   HT     0.417000        1.0080           0
  270297 WT14 873  TIP3 H2   HT     0.417000        1.0080           0
  270298 WT14 874  TIP3 OH2  OT    -0.834000       15.9994           0
  270299 WT14 874  TIP3 H1   HT     0.417000        1.0080           0
  270300 WT14 874  TIP3 H2   HT     0.417000        1.0080           0
  270301 WT14 875  TIP3 OH2  OT    -0.834000       15.9994           0
  270302 WT14 875  TIP3 H1   HT     0.417000        1.0080           0
  270303 WT14 875  TIP3 H2   HT     0.417000        1.0080           0
  270304 WT14 876  TIP3 OH2  OT    -0.834000       15.9994           0
  270305 WT14 876  TIP3 H1   HT     0.417000        1.0080           0
  270306 WT14 876  TIP3 H2   HT     0.417000        1.0080           0
  270307 WT14 877  TIP3 OH2  OT    -0.834000       15.9994           0
  270308 WT14 877  TIP3 H1   HT     0.417000        1.0080           0
  270309 WT14 877  TIP3 H2   HT     0.417000        1.0080           0
  270310 WT14 879  TIP3 OH2  OT    -0.834000       15.9994           0
  270311 WT14 879  TIP3 H1   HT     0.417000        1.0080           0
  270312 WT14 879  TIP3 H2   HT     0.417000        1.0080           0
  270313 WT14 881  TIP3 OH2  OT    -0.834000       15.9994           0
  270314 WT14 881  TIP3 H1   HT     0.417000        1.0080           0
  270315 WT14 881  TIP3 H2   HT     0.417000        1.0080           0
  270316 WT14 882  TIP3 OH2  OT    -0.834000       15.9994           0
  270317 WT14 882  TIP3 H1   HT     0.417000        1.0080           0
  270318 WT14 882  TIP3 H2   HT     0.417000        1.0080           0
  270319 WT14 883  TIP3 OH2  OT    -0.834000       15.9994           0
  270320 WT14 883  TIP3 H1   HT     0.417000        1.0080           0
  270321 WT14 883  TIP3 H2   HT     0.417000        1.0080           0
  270322 WT14 884  TIP3 OH2  OT    -0.834000       15.9994           0
  270323 WT14 884  TIP3 H1   HT     0.417000        1.0080           0
  270324 WT14 884  TIP3 H2   HT     0.417000        1.0080           0
  270325 WT14 885  TIP3 OH2  OT    -0.834000       15.9994           0
  270326 WT14 885  TIP3 H1   HT     0.417000        1.0080           0
  270327 WT14 885  TIP3 H2   HT     0.417000        1.0080           0
  270328 WT14 887  TIP3 OH2  OT    -0.834000       15.9994           0
  270329 WT14 887  TIP3 H1   HT     0.417000        1.0080           0
  270330 WT14 887  TIP3 H2   HT     0.417000        1.0080           0
  270331 WT14 890  TIP3 OH2  OT    -0.834000       15.9994           0
  270332 WT14 890  TIP3 H1   HT     0.417000        1.0080           0
  270333 WT14 890  TIP3 H2   HT     0.417000        1.0080           0
  270334 WT14 893  TIP3 OH2  OT    -0.834000       15.9994           0
  270335 WT14 893  TIP3 H1   HT     0.417000        1.0080           0
  270336 WT14 893  TIP3 H2   HT     0.417000        1.0080           0
  270337 WT14 896  TIP3 OH2  OT    -0.834000       15.9994           0
  270338 WT14 896  TIP3 H1   HT     0.417000        1.0080           0
  270339 WT14 896  TIP3 H2   HT     0.417000        1.0080           0
  270340 WT14 898  TIP3 OH2  OT    -0.834000       15.9994           0
  270341 WT14 898  TIP3 H1   HT     0.417000        1.0080           0
  270342 WT14 898  TIP3 H2   HT     0.417000        1.0080           0
  270343 WT14 900  TIP3 OH2  OT    -0.834000       15.9994           0
  270344 WT14 900  TIP3 H1   HT     0.417000        1.0080           0
  270345 WT14 900  TIP3 H2   HT     0.417000        1.0080           0
  270346 WT14 901  TIP3 OH2  OT    -0.834000       15.9994           0
  270347 WT14 901  TIP3 H1   HT     0.417000        1.0080           0
  270348 WT14 901  TIP3 H2   HT     0.417000        1.0080           0
  270349 WT14 903  TIP3 OH2  OT    -0.834000       15.9994           0
  270350 WT14 903  TIP3 H1   HT     0.417000        1.0080           0
  270351 WT14 903  TIP3 H2   HT     0.417000        1.0080           0
  270352 WT14 904  TIP3 OH2  OT    -0.834000       15.9994           0
  270353 WT14 904  TIP3 H1   HT     0.417000        1.0080           0
  270354 WT14 904  TIP3 H2   HT     0.417000        1.0080           0
  270355 WT14 905  TIP3 OH2  OT    -0.834000       15.9994           0
  270356 WT14 905  TIP3 H1   HT     0.417000        1.0080           0
  270357 WT14 905  TIP3 H2   HT     0.417000        1.0080           0
  270358 WT14 907  TIP3 OH2  OT    -0.834000       15.9994           0
  270359 WT14 907  TIP3 H1   HT     0.417000        1.0080           0
  270360 WT14 907  TIP3 H2   HT     0.417000        1.0080           0
  270361 WT14 909  TIP3 OH2  OT    -0.834000       15.9994           0
  270362 WT14 909  TIP3 H1   HT     0.417000        1.0080           0
  270363 WT14 909  TIP3 H2   HT     0.417000        1.0080           0
  270364 WT14 910  TIP3 OH2  OT    -0.834000       15.9994           0
  270365 WT14 910  TIP3 H1   HT     0.417000        1.0080           0
  270366 WT14 910  TIP3 H2   HT     0.417000        1.0080           0
  270367 WT14 913  TIP3 OH2  OT    -0.834000       15.9994           0
  270368 WT14 913  TIP3 H1   HT     0.417000        1.0080           0
  270369 WT14 913  TIP3 H2   HT     0.417000        1.0080           0
  270370 WT14 914  TIP3 OH2  OT    -0.834000       15.9994           0
  270371 WT14 914  TIP3 H1   HT     0.417000        1.0080           0
  270372 WT14 914  TIP3 H2   HT     0.417000        1.0080           0
  270373 WT14 915  TIP3 OH2  OT    -0.834000       15.9994           0
  270374 WT14 915  TIP3 H1   HT     0.417000        1.0080           0
  270375 WT14 915  TIP3 H2   HT     0.417000        1.0080           0
  270376 WT14 918  TIP3 OH2  OT    -0.834000       15.9994           0
  270377 WT14 918  TIP3 H1   HT     0.417000        1.0080           0
  270378 WT14 918  TIP3 H2   HT     0.417000        1.0080           0
  270379 WT14 920  TIP3 OH2  OT    -0.834000       15.9994           0
  270380 WT14 920  TIP3 H1   HT     0.417000        1.0080           0
  270381 WT14 920  TIP3 H2   HT     0.417000        1.0080           0
  270382 WT14 923  TIP3 OH2  OT    -0.834000       15.9994           0
  270383 WT14 923  TIP3 H1   HT     0.417000        1.0080           0
  270384 WT14 923  TIP3 H2   HT     0.417000        1.0080           0
  270385 WT14 925  TIP3 OH2  OT    -0.834000       15.9994           0
  270386 WT14 925  TIP3 H1   HT     0.417000        1.0080           0
  270387 WT14 925  TIP3 H2   HT     0.417000        1.0080           0
  270388 WT14 926  TIP3 OH2  OT    -0.834000       15.9994           0
  270389 WT14 926  TIP3 H1   HT     0.417000        1.0080           0
  270390 WT14 926  TIP3 H2   HT     0.417000        1.0080           0
  270391 WT14 931  TIP3 OH2  OT    -0.834000       15.9994           0
  270392 WT14 931  TIP3 H1   HT     0.417000        1.0080           0
  270393 WT14 931  TIP3 H2   HT     0.417000        1.0080           0
  270394 WT14 934  TIP3 OH2  OT    -0.834000       15.9994           0
  270395 WT14 934  TIP3 H1   HT     0.417000        1.0080           0
  270396 WT14 934  TIP3 H2   HT     0.417000        1.0080           0
  270397 WT14 935  TIP3 OH2  OT    -0.834000       15.9994           0
  270398 WT14 935  TIP3 H1   HT     0.417000        1.0080           0
  270399 WT14 935  TIP3 H2   HT     0.417000        1.0080           0
  270400 WT14 938  TIP3 OH2  OT    -0.834000       15.9994           0
  270401 WT14 938  TIP3 H1   HT     0.417000        1.0080           0
  270402 WT14 938  TIP3 H2   HT     0.417000        1.0080           0
  270403 WT14 939  TIP3 OH2  OT    -0.834000       15.9994           0
  270404 WT14 939  TIP3 H1   HT     0.417000        1.0080           0
  270405 WT14 939  TIP3 H2   HT     0.417000        1.0080           0
  270406 WT14 943  TIP3 OH2  OT    -0.834000       15.9994           0
  270407 WT14 943  TIP3 H1   HT     0.417000        1.0080           0
  270408 WT14 943  TIP3 H2   HT     0.417000        1.0080           0
  270409 WT14 944  TIP3 OH2  OT    -0.834000       15.9994           0
  270410 WT14 944  TIP3 H1   HT     0.417000        1.0080           0
  270411 WT14 944  TIP3 H2   HT     0.417000        1.0080           0
  270412 WT14 945  TIP3 OH2  OT    -0.834000       15.9994           0
  270413 WT14 945  TIP3 H1   HT     0.417000        1.0080           0
  270414 WT14 945  TIP3 H2   HT     0.417000        1.0080           0
  270415 WT14 946  TIP3 OH2  OT    -0.834000       15.9994           0
  270416 WT14 946  TIP3 H1   HT     0.417000        1.0080           0
  270417 WT14 946  TIP3 H2   HT     0.417000        1.0080           0
  270418 WT14 947  TIP3 OH2  OT    -0.834000       15.9994           0
  270419 WT14 947  TIP3 H1   HT     0.417000        1.0080           0
  270420 WT14 947  TIP3 H2   HT     0.417000        1.0080           0
  270421 WT14 955  TIP3 OH2  OT    -0.834000       15.9994           0
  270422 WT14 955  TIP3 H1   HT     0.417000        1.0080           0
  270423 WT14 955  TIP3 H2   HT     0.417000        1.0080           0
  270424 WT14 956  TIP3 OH2  OT    -0.834000       15.9994           0
  270425 WT14 956  TIP3 H1   HT     0.417000        1.0080           0
  270426 WT14 956  TIP3 H2   HT     0.417000        1.0080           0
  270427 WT14 967  TIP3 OH2  OT    -0.834000       15.9994           0
  270428 WT14 967  TIP3 H1   HT     0.417000        1.0080           0
  270429 WT14 967  TIP3 H2   HT     0.417000        1.0080           0
  270430 WT14 968  TIP3 OH2  OT    -0.834000       15.9994           0
  270431 WT14 968  TIP3 H1   HT     0.417000        1.0080           0
  270432 WT14 968  TIP3 H2   HT     0.417000        1.0080           0
  270433 WT14 969  TIP3 OH2  OT    -0.834000       15.9994           0
  270434 WT14 969  TIP3 H1   HT     0.417000        1.0080           0
  270435 WT14 969  TIP3 H2   HT     0.417000        1.0080           0
  270436 WT14 970  TIP3 OH2  OT    -0.834000       15.9994           0
  270437 WT14 970  TIP3 H1   HT     0.417000        1.0080           0
  270438 WT14 970  TIP3 H2   HT     0.417000        1.0080           0
  270439 WT14 971  TIP3 OH2  OT    -0.834000       15.9994           0
  270440 WT14 971  TIP3 H1   HT     0.417000        1.0080           0
  270441 WT14 971  TIP3 H2   HT     0.417000        1.0080           0
  270442 WT14 976  TIP3 OH2  OT    -0.834000       15.9994           0
  270443 WT14 976  TIP3 H1   HT     0.417000        1.0080           0
  270444 WT14 976  TIP3 H2   HT     0.417000        1.0080           0
  270445 WT14 978  TIP3 OH2  OT    -0.834000       15.9994           0
  270446 WT14 978  TIP3 H1   HT     0.417000        1.0080           0
  270447 WT14 978  TIP3 H2   HT     0.417000        1.0080           0
  270448 WT14 979  TIP3 OH2  OT    -0.834000       15.9994           0
  270449 WT14 979  TIP3 H1   HT     0.417000        1.0080           0
  270450 WT14 979  TIP3 H2   HT     0.417000        1.0080           0
  270451 WT14 984  TIP3 OH2  OT    -0.834000       15.9994           0
  270452 WT14 984  TIP3 H1   HT     0.417000        1.0080           0
  270453 WT14 984  TIP3 H2   HT     0.417000        1.0080           0
  270454 WT14 985  TIP3 OH2  OT    -0.834000       15.9994           0
  270455 WT14 985  TIP3 H1   HT     0.417000        1.0080           0
  270456 WT14 985  TIP3 H2   HT     0.417000        1.0080           0
  270457 WT14 989  TIP3 OH2  OT    -0.834000       15.9994           0
  270458 WT14 989  TIP3 H1   HT     0.417000        1.0080           0
  270459 WT14 989  TIP3 H2   HT     0.417000        1.0080           0
  270460 WT14 990  TIP3 OH2  OT    -0.834000       15.9994           0
  270461 WT14 990  TIP3 H1   HT     0.417000        1.0080           0
  270462 WT14 990  TIP3 H2   HT     0.417000        1.0080           0
  270463 WT14 997  TIP3 OH2  OT    -0.834000       15.9994           0
  270464 WT14 997  TIP3 H1   HT     0.417000        1.0080           0
  270465 WT14 997  TIP3 H2   HT     0.417000        1.0080           0
  270466 WT14 1000 TIP3 OH2  OT    -0.834000       15.9994           0
  270467 WT14 1000 TIP3 H1   HT     0.417000        1.0080           0
  270468 WT14 1000 TIP3 H2   HT     0.417000        1.0080           0
  270469 WT14 1001 TIP3 OH2  OT    -0.834000       15.9994           0
  270470 WT14 1001 TIP3 H1   HT     0.417000        1.0080           0
  270471 WT14 1001 TIP3 H2   HT     0.417000        1.0080           0
  270472 WT14 1003 TIP3 OH2  OT    -0.834000       15.9994           0
  270473 WT14 1003 TIP3 H1   HT     0.417000        1.0080           0
  270474 WT14 1003 TIP3 H2   HT     0.417000        1.0080           0
  270475 WT14 1005 TIP3 OH2  OT    -0.834000       15.9994           0
  270476 WT14 1005 TIP3 H1   HT     0.417000        1.0080           0
  270477 WT14 1005 TIP3 H2   HT     0.417000        1.0080           0
  270478 WT14 1010 TIP3 OH2  OT    -0.834000       15.9994           0
  270479 WT14 1010 TIP3 H1   HT     0.417000        1.0080           0
  270480 WT14 1010 TIP3 H2   HT     0.417000        1.0080           0
  270481 WT14 1016 TIP3 OH2  OT    -0.834000       15.9994           0
  270482 WT14 1016 TIP3 H1   HT     0.417000        1.0080           0
  270483 WT14 1016 TIP3 H2   HT     0.417000        1.0080           0
  270484 WT14 1021 TIP3 OH2  OT    -0.834000       15.9994           0
  270485 WT14 1021 TIP3 H1   HT     0.417000        1.0080           0
  270486 WT14 1021 TIP3 H2   HT     0.417000        1.0080           0
  270487 WT14 1028 TIP3 OH2  OT    -0.834000       15.9994           0
  270488 WT14 1028 TIP3 H1   HT     0.417000        1.0080           0
  270489 WT14 1028 TIP3 H2   HT     0.417000        1.0080           0
  270490 WT14 1029 TIP3 OH2  OT    -0.834000       15.9994           0
  270491 WT14 1029 TIP3 H1   HT     0.417000        1.0080           0
  270492 WT14 1029 TIP3 H2   HT     0.417000        1.0080           0
  270493 WT14 1031 TIP3 OH2  OT    -0.834000       15.9994           0
  270494 WT14 1031 TIP3 H1   HT     0.417000        1.0080           0
  270495 WT14 1031 TIP3 H2   HT     0.417000        1.0080           0
  270496 WT14 1034 TIP3 OH2  OT    -0.834000       15.9994           0
  270497 WT14 1034 TIP3 H1   HT     0.417000        1.0080           0
  270498 WT14 1034 TIP3 H2   HT     0.417000        1.0080           0
  270499 WT14 1035 TIP3 OH2  OT    -0.834000       15.9994           0
  270500 WT14 1035 TIP3 H1   HT     0.417000        1.0080           0
  270501 WT14 1035 TIP3 H2   HT     0.417000        1.0080           0
  270502 WT14 1036 TIP3 OH2  OT    -0.834000       15.9994           0
  270503 WT14 1036 TIP3 H1   HT     0.417000        1.0080           0
  270504 WT14 1036 TIP3 H2   HT     0.417000        1.0080           0
  270505 WT14 1037 TIP3 OH2  OT    -0.834000       15.9994           0
  270506 WT14 1037 TIP3 H1   HT     0.417000        1.0080           0
  270507 WT14 1037 TIP3 H2   HT     0.417000        1.0080           0
  270508 WT14 1038 TIP3 OH2  OT    -0.834000       15.9994           0
  270509 WT14 1038 TIP3 H1   HT     0.417000        1.0080           0
  270510 WT14 1038 TIP3 H2   HT     0.417000        1.0080           0
  270511 WT14 1041 TIP3 OH2  OT    -0.834000       15.9994           0
  270512 WT14 1041 TIP3 H1   HT     0.417000        1.0080           0
  270513 WT14 1041 TIP3 H2   HT     0.417000        1.0080           0
  270514 WT14 1044 TIP3 OH2  OT    -0.834000       15.9994           0
  270515 WT14 1044 TIP3 H1   HT     0.417000        1.0080           0
  270516 WT14 1044 TIP3 H2   HT     0.417000        1.0080           0
  270517 WT14 1050 TIP3 OH2  OT    -0.834000       15.9994           0
  270518 WT14 1050 TIP3 H1   HT     0.417000        1.0080           0
  270519 WT14 1050 TIP3 H2   HT     0.417000        1.0080           0
  270520 WT14 1051 TIP3 OH2  OT    -0.834000       15.9994           0
  270521 WT14 1051 TIP3 H1   HT     0.417000        1.0080           0
  270522 WT14 1051 TIP3 H2   HT     0.417000        1.0080           0
  270523 WT14 1058 TIP3 OH2  OT    -0.834000       15.9994           0
  270524 WT14 1058 TIP3 H1   HT     0.417000        1.0080           0
  270525 WT14 1058 TIP3 H2   HT     0.417000        1.0080           0
  270526 WT14 1061 TIP3 OH2  OT    -0.834000       15.9994           0
  270527 WT14 1061 TIP3 H1   HT     0.417000        1.0080           0
  270528 WT14 1061 TIP3 H2   HT     0.417000        1.0080           0
  270529 WT14 1067 TIP3 OH2  OT    -0.834000       15.9994           0
  270530 WT14 1067 TIP3 H1   HT     0.417000        1.0080           0
  270531 WT14 1067 TIP3 H2   HT     0.417000        1.0080           0
  270532 WT14 1070 TIP3 OH2  OT    -0.834000       15.9994           0
  270533 WT14 1070 TIP3 H1   HT     0.417000        1.0080           0
  270534 WT14 1070 TIP3 H2   HT     0.417000        1.0080           0
  270535 WT14 1072 TIP3 OH2  OT    -0.834000       15.9994           0
  270536 WT14 1072 TIP3 H1   HT     0.417000        1.0080           0
  270537 WT14 1072 TIP3 H2   HT     0.417000        1.0080           0
  270538 WT14 1073 TIP3 OH2  OT    -0.834000       15.9994           0
  270539 WT14 1073 TIP3 H1   HT     0.417000        1.0080           0
  270540 WT14 1073 TIP3 H2   HT     0.417000        1.0080           0
  270541 WT14 1075 TIP3 OH2  OT    -0.834000       15.9994           0
  270542 WT14 1075 TIP3 H1   HT     0.417000        1.0080           0
  270543 WT14 1075 TIP3 H2   HT     0.417000        1.0080           0
  270544 WT14 1076 TIP3 OH2  OT    -0.834000       15.9994           0
  270545 WT14 1076 TIP3 H1   HT     0.417000        1.0080           0
  270546 WT14 1076 TIP3 H2   HT     0.417000        1.0080           0
  270547 WT14 1077 TIP3 OH2  OT    -0.834000       15.9994           0
  270548 WT14 1077 TIP3 H1   HT     0.417000        1.0080           0
  270549 WT14 1077 TIP3 H2   HT     0.417000        1.0080           0
  270550 WT14 1084 TIP3 OH2  OT    -0.834000       15.9994           0
  270551 WT14 1084 TIP3 H1   HT     0.417000        1.0080           0
  270552 WT14 1084 TIP3 H2   HT     0.417000        1.0080           0
  270553 WT14 1086 TIP3 OH2  OT    -0.834000       15.9994           0
  270554 WT14 1086 TIP3 H1   HT     0.417000        1.0080           0
  270555 WT14 1086 TIP3 H2   HT     0.417000        1.0080           0
  270556 WT14 1089 TIP3 OH2  OT    -0.834000       15.9994           0
  270557 WT14 1089 TIP3 H1   HT     0.417000        1.0080           0
  270558 WT14 1089 TIP3 H2   HT     0.417000        1.0080           0
  270559 WT14 1090 TIP3 OH2  OT    -0.834000       15.9994           0
  270560 WT14 1090 TIP3 H1   HT     0.417000        1.0080           0
  270561 WT14 1090 TIP3 H2   HT     0.417000        1.0080           0
  270562 WT14 1092 TIP3 OH2  OT    -0.834000       15.9994           0
  270563 WT14 1092 TIP3 H1   HT     0.417000        1.0080           0
  270564 WT14 1092 TIP3 H2   HT     0.417000        1.0080           0
  270565 WT14 1093 TIP3 OH2  OT    -0.834000       15.9994           0
  270566 WT14 1093 TIP3 H1   HT     0.417000        1.0080           0
  270567 WT14 1093 TIP3 H2   HT     0.417000        1.0080           0
  270568 WT14 1094 TIP3 OH2  OT    -0.834000       15.9994           0
  270569 WT14 1094 TIP3 H1   HT     0.417000        1.0080           0
  270570 WT14 1094 TIP3 H2   HT     0.417000        1.0080           0
  270571 WT14 1096 TIP3 OH2  OT    -0.834000       15.9994           0
  270572 WT14 1096 TIP3 H1   HT     0.417000        1.0080           0
  270573 WT14 1096 TIP3 H2   HT     0.417000        1.0080           0
  270574 WT14 1098 TIP3 OH2  OT    -0.834000       15.9994           0
  270575 WT14 1098 TIP3 H1   HT     0.417000        1.0080           0
  270576 WT14 1098 TIP3 H2   HT     0.417000        1.0080           0
  270577 WT14 1106 TIP3 OH2  OT    -0.834000       15.9994           0
  270578 WT14 1106 TIP3 H1   HT     0.417000        1.0080           0
  270579 WT14 1106 TIP3 H2   HT     0.417000        1.0080           0
  270580 WT14 1108 TIP3 OH2  OT    -0.834000       15.9994           0
  270581 WT14 1108 TIP3 H1   HT     0.417000        1.0080           0
  270582 WT14 1108 TIP3 H2   HT     0.417000        1.0080           0
  270583 WT14 1113 TIP3 OH2  OT    -0.834000       15.9994           0
  270584 WT14 1113 TIP3 H1   HT     0.417000        1.0080           0
  270585 WT14 1113 TIP3 H2   HT     0.417000        1.0080           0
  270586 WT14 1119 TIP3 OH2  OT    -0.834000       15.9994           0
  270587 WT14 1119 TIP3 H1   HT     0.417000        1.0080           0
  270588 WT14 1119 TIP3 H2   HT     0.417000        1.0080           0
  270589 WT14 1124 TIP3 OH2  OT    -0.834000       15.9994           0
  270590 WT14 1124 TIP3 H1   HT     0.417000        1.0080           0
  270591 WT14 1124 TIP3 H2   HT     0.417000        1.0080           0
  270592 WT14 1126 TIP3 OH2  OT    -0.834000       15.9994           0
  270593 WT14 1126 TIP3 H1   HT     0.417000        1.0080           0
  270594 WT14 1126 TIP3 H2   HT     0.417000        1.0080           0
  270595 WT14 1134 TIP3 OH2  OT    -0.834000       15.9994           0
  270596 WT14 1134 TIP3 H1   HT     0.417000        1.0080           0
  270597 WT14 1134 TIP3 H2   HT     0.417000        1.0080           0
  270598 WT14 1135 TIP3 OH2  OT    -0.834000       15.9994           0
  270599 WT14 1135 TIP3 H1   HT     0.417000        1.0080           0
  270600 WT14 1135 TIP3 H2   HT     0.417000        1.0080           0
  270601 WT14 1136 TIP3 OH2  OT    -0.834000       15.9994           0
  270602 WT14 1136 TIP3 H1   HT     0.417000        1.0080           0
  270603 WT14 1136 TIP3 H2   HT     0.417000        1.0080           0
  270604 WT14 1137 TIP3 OH2  OT    -0.834000       15.9994           0
  270605 WT14 1137 TIP3 H1   HT     0.417000        1.0080           0
  270606 WT14 1137 TIP3 H2   HT     0.417000        1.0080           0
  270607 WT14 1139 TIP3 OH2  OT    -0.834000       15.9994           0
  270608 WT14 1139 TIP3 H1   HT     0.417000        1.0080           0
  270609 WT14 1139 TIP3 H2   HT     0.417000        1.0080           0
  270610 WT14 1140 TIP3 OH2  OT    -0.834000       15.9994           0
  270611 WT14 1140 TIP3 H1   HT     0.417000        1.0080           0
  270612 WT14 1140 TIP3 H2   HT     0.417000        1.0080           0
  270613 WT14 1141 TIP3 OH2  OT    -0.834000       15.9994           0
  270614 WT14 1141 TIP3 H1   HT     0.417000        1.0080           0
  270615 WT14 1141 TIP3 H2   HT     0.417000        1.0080           0
  270616 WT14 1146 TIP3 OH2  OT    -0.834000       15.9994           0
  270617 WT14 1146 TIP3 H1   HT     0.417000        1.0080           0
  270618 WT14 1146 TIP3 H2   HT     0.417000        1.0080           0
  270619 WT14 1149 TIP3 OH2  OT    -0.834000       15.9994           0
  270620 WT14 1149 TIP3 H1   HT     0.417000        1.0080           0
  270621 WT14 1149 TIP3 H2   HT     0.417000        1.0080           0
  270622 WT14 1152 TIP3 OH2  OT    -0.834000       15.9994           0
  270623 WT14 1152 TIP3 H1   HT     0.417000        1.0080           0
  270624 WT14 1152 TIP3 H2   HT     0.417000        1.0080           0
  270625 WT14 1155 TIP3 OH2  OT    -0.834000       15.9994           0
  270626 WT14 1155 TIP3 H1   HT     0.417000        1.0080           0
  270627 WT14 1155 TIP3 H2   HT     0.417000        1.0080           0
  270628 WT14 1157 TIP3 OH2  OT    -0.834000       15.9994           0
  270629 WT14 1157 TIP3 H1   HT     0.417000        1.0080           0
  270630 WT14 1157 TIP3 H2   HT     0.417000        1.0080           0
  270631 WT14 1158 TIP3 OH2  OT    -0.834000       15.9994           0
  270632 WT14 1158 TIP3 H1   HT     0.417000        1.0080           0
  270633 WT14 1158 TIP3 H2   HT     0.417000        1.0080           0
  270634 WT14 1159 TIP3 OH2  OT    -0.834000       15.9994           0
  270635 WT14 1159 TIP3 H1   HT     0.417000        1.0080           0
  270636 WT14 1159 TIP3 H2   HT     0.417000        1.0080           0
  270637 WT14 1160 TIP3 OH2  OT    -0.834000       15.9994           0
  270638 WT14 1160 TIP3 H1   HT     0.417000        1.0080           0
  270639 WT14 1160 TIP3 H2   HT     0.417000        1.0080           0
  270640 WT14 1162 TIP3 OH2  OT    -0.834000       15.9994           0
  270641 WT14 1162 TIP3 H1   HT     0.417000        1.0080           0
  270642 WT14 1162 TIP3 H2   HT     0.417000        1.0080           0
  270643 WT14 1163 TIP3 OH2  OT    -0.834000       15.9994           0
  270644 WT14 1163 TIP3 H1   HT     0.417000        1.0080           0
  270645 WT14 1163 TIP3 H2   HT     0.417000        1.0080           0
  270646 WT14 1165 TIP3 OH2  OT    -0.834000       15.9994           0
  270647 WT14 1165 TIP3 H1   HT     0.417000        1.0080           0
  270648 WT14 1165 TIP3 H2   HT     0.417000        1.0080           0
  270649 WT14 1173 TIP3 OH2  OT    -0.834000       15.9994           0
  270650 WT14 1173 TIP3 H1   HT     0.417000        1.0080           0
  270651 WT14 1173 TIP3 H2   HT     0.417000        1.0080           0
  270652 WT14 1174 TIP3 OH2  OT    -0.834000       15.9994           0
  270653 WT14 1174 TIP3 H1   HT     0.417000        1.0080           0
  270654 WT14 1174 TIP3 H2   HT     0.417000        1.0080           0
  270655 WT14 1175 TIP3 OH2  OT    -0.834000       15.9994           0
  270656 WT14 1175 TIP3 H1   HT     0.417000        1.0080           0
  270657 WT14 1175 TIP3 H2   HT     0.417000        1.0080           0
  270658 WT14 1177 TIP3 OH2  OT    -0.834000       15.9994           0
  270659 WT14 1177 TIP3 H1   HT     0.417000        1.0080           0
  270660 WT14 1177 TIP3 H2   HT     0.417000        1.0080           0
  270661 WT14 1178 TIP3 OH2  OT    -0.834000       15.9994           0
  270662 WT14 1178 TIP3 H1   HT     0.417000        1.0080           0
  270663 WT14 1178 TIP3 H2   HT     0.417000        1.0080           0
  270664 WT14 1179 TIP3 OH2  OT    -0.834000       15.9994           0
  270665 WT14 1179 TIP3 H1   HT     0.417000        1.0080           0
  270666 WT14 1179 TIP3 H2   HT     0.417000        1.0080           0
  270667 WT14 1180 TIP3 OH2  OT    -0.834000       15.9994           0
  270668 WT14 1180 TIP3 H1   HT     0.417000        1.0080           0
  270669 WT14 1180 TIP3 H2   HT     0.417000        1.0080           0
  270670 WT14 1181 TIP3 OH2  OT    -0.834000       15.9994           0
  270671 WT14 1181 TIP3 H1   HT     0.417000        1.0080           0
  270672 WT14 1181 TIP3 H2   HT     0.417000        1.0080           0
  270673 WT14 1183 TIP3 OH2  OT    -0.834000       15.9994           0
  270674 WT14 1183 TIP3 H1   HT     0.417000        1.0080           0
  270675 WT14 1183 TIP3 H2   HT     0.417000        1.0080           0
  270676 WT14 1185 TIP3 OH2  OT    -0.834000       15.9994           0
  270677 WT14 1185 TIP3 H1   HT     0.417000        1.0080           0
  270678 WT14 1185 TIP3 H2   HT     0.417000        1.0080           0
  270679 WT14 1189 TIP3 OH2  OT    -0.834000       15.9994           0
  270680 WT14 1189 TIP3 H1   HT     0.417000        1.0080           0
  270681 WT14 1189 TIP3 H2   HT     0.417000        1.0080           0
  270682 WT14 1190 TIP3 OH2  OT    -0.834000       15.9994           0
  270683 WT14 1190 TIP3 H1   HT     0.417000        1.0080           0
  270684 WT14 1190 TIP3 H2   HT     0.417000        1.0080           0
  270685 WT14 1196 TIP3 OH2  OT    -0.834000       15.9994           0
  270686 WT14 1196 TIP3 H1   HT     0.417000        1.0080           0
  270687 WT14 1196 TIP3 H2   HT     0.417000        1.0080           0
  270688 WT14 1197 TIP3 OH2  OT    -0.834000       15.9994           0
  270689 WT14 1197 TIP3 H1   HT     0.417000        1.0080           0
  270690 WT14 1197 TIP3 H2   HT     0.417000        1.0080           0
  270691 WT14 1198 TIP3 OH2  OT    -0.834000       15.9994           0
  270692 WT14 1198 TIP3 H1   HT     0.417000        1.0080           0
  270693 WT14 1198 TIP3 H2   HT     0.417000        1.0080           0
  270694 WT14 1200 TIP3 OH2  OT    -0.834000       15.9994           0
  270695 WT14 1200 TIP3 H1   HT     0.417000        1.0080           0
  270696 WT14 1200 TIP3 H2   HT     0.417000        1.0080           0
  270697 WT14 1201 TIP3 OH2  OT    -0.834000       15.9994           0
  270698 WT14 1201 TIP3 H1   HT     0.417000        1.0080           0
  270699 WT14 1201 TIP3 H2   HT     0.417000        1.0080           0
  270700 WT14 1203 TIP3 OH2  OT    -0.834000       15.9994           0
  270701 WT14 1203 TIP3 H1   HT     0.417000        1.0080           0
  270702 WT14 1203 TIP3 H2   HT     0.417000        1.0080           0
  270703 WT14 1205 TIP3 OH2  OT    -0.834000       15.9994           0
  270704 WT14 1205 TIP3 H1   HT     0.417000        1.0080           0
  270705 WT14 1205 TIP3 H2   HT     0.417000        1.0080           0
  270706 WT14 1207 TIP3 OH2  OT    -0.834000       15.9994           0
  270707 WT14 1207 TIP3 H1   HT     0.417000        1.0080           0
  270708 WT14 1207 TIP3 H2   HT     0.417000        1.0080           0
  270709 WT14 1208 TIP3 OH2  OT    -0.834000       15.9994           0
  270710 WT14 1208 TIP3 H1   HT     0.417000        1.0080           0
  270711 WT14 1208 TIP3 H2   HT     0.417000        1.0080           0
  270712 WT14 1219 TIP3 OH2  OT    -0.834000       15.9994           0
  270713 WT14 1219 TIP3 H1   HT     0.417000        1.0080           0
  270714 WT14 1219 TIP3 H2   HT     0.417000        1.0080           0
  270715 WT14 1220 TIP3 OH2  OT    -0.834000       15.9994           0
  270716 WT14 1220 TIP3 H1   HT     0.417000        1.0080           0
  270717 WT14 1220 TIP3 H2   HT     0.417000        1.0080           0
  270718 WT14 1222 TIP3 OH2  OT    -0.834000       15.9994           0
  270719 WT14 1222 TIP3 H1   HT     0.417000        1.0080           0
  270720 WT14 1222 TIP3 H2   HT     0.417000        1.0080           0
  270721 WT14 1223 TIP3 OH2  OT    -0.834000       15.9994           0
  270722 WT14 1223 TIP3 H1   HT     0.417000        1.0080           0
  270723 WT14 1223 TIP3 H2   HT     0.417000        1.0080           0
  270724 WT14 1224 TIP3 OH2  OT    -0.834000       15.9994           0
  270725 WT14 1224 TIP3 H1   HT     0.417000        1.0080           0
  270726 WT14 1224 TIP3 H2   HT     0.417000        1.0080           0
  270727 WT14 1225 TIP3 OH2  OT    -0.834000       15.9994           0
  270728 WT14 1225 TIP3 H1   HT     0.417000        1.0080           0
  270729 WT14 1225 TIP3 H2   HT     0.417000        1.0080           0
  270730 WT14 1226 TIP3 OH2  OT    -0.834000       15.9994           0
  270731 WT14 1226 TIP3 H1   HT     0.417000        1.0080           0
  270732 WT14 1226 TIP3 H2   HT     0.417000        1.0080           0
  270733 WT14 1227 TIP3 OH2  OT    -0.834000       15.9994           0
  270734 WT14 1227 TIP3 H1   HT     0.417000        1.0080           0
  270735 WT14 1227 TIP3 H2   HT     0.417000        1.0080           0
  270736 WT14 1228 TIP3 OH2  OT    -0.834000       15.9994           0
  270737 WT14 1228 TIP3 H1   HT     0.417000        1.0080           0
  270738 WT14 1228 TIP3 H2   HT     0.417000        1.0080           0
  270739 WT14 1229 TIP3 OH2  OT    -0.834000       15.9994           0
  270740 WT14 1229 TIP3 H1   HT     0.417000        1.0080           0
  270741 WT14 1229 TIP3 H2   HT     0.417000        1.0080           0
  270742 WT14 1231 TIP3 OH2  OT    -0.834000       15.9994           0
  270743 WT14 1231 TIP3 H1   HT     0.417000        1.0080           0
  270744 WT14 1231 TIP3 H2   HT     0.417000        1.0080           0
  270745 WT14 1233 TIP3 OH2  OT    -0.834000       15.9994           0
  270746 WT14 1233 TIP3 H1   HT     0.417000        1.0080           0
  270747 WT14 1233 TIP3 H2   HT     0.417000        1.0080           0
  270748 WT14 1235 TIP3 OH2  OT    -0.834000       15.9994           0
  270749 WT14 1235 TIP3 H1   HT     0.417000        1.0080           0
  270750 WT14 1235 TIP3 H2   HT     0.417000        1.0080           0
  270751 WT14 1236 TIP3 OH2  OT    -0.834000       15.9994           0
  270752 WT14 1236 TIP3 H1   HT     0.417000        1.0080           0
  270753 WT14 1236 TIP3 H2   HT     0.417000        1.0080           0
  270754 WT14 1239 TIP3 OH2  OT    -0.834000       15.9994           0
  270755 WT14 1239 TIP3 H1   HT     0.417000        1.0080           0
  270756 WT14 1239 TIP3 H2   HT     0.417000        1.0080           0
  270757 WT14 1240 TIP3 OH2  OT    -0.834000       15.9994           0
  270758 WT14 1240 TIP3 H1   HT     0.417000        1.0080           0
  270759 WT14 1240 TIP3 H2   HT     0.417000        1.0080           0
  270760 WT14 1241 TIP3 OH2  OT    -0.834000       15.9994           0
  270761 WT14 1241 TIP3 H1   HT     0.417000        1.0080           0
  270762 WT14 1241 TIP3 H2   HT     0.417000        1.0080           0
  270763 WT14 1242 TIP3 OH2  OT    -0.834000       15.9994           0
  270764 WT14 1242 TIP3 H1   HT     0.417000        1.0080           0
  270765 WT14 1242 TIP3 H2   HT     0.417000        1.0080           0
  270766 WT14 1243 TIP3 OH2  OT    -0.834000       15.9994           0
  270767 WT14 1243 TIP3 H1   HT     0.417000        1.0080           0
  270768 WT14 1243 TIP3 H2   HT     0.417000        1.0080           0
  270769 WT14 1244 TIP3 OH2  OT    -0.834000       15.9994           0
  270770 WT14 1244 TIP3 H1   HT     0.417000        1.0080           0
  270771 WT14 1244 TIP3 H2   HT     0.417000        1.0080           0
  270772 WT14 1245 TIP3 OH2  OT    -0.834000       15.9994           0
  270773 WT14 1245 TIP3 H1   HT     0.417000        1.0080           0
  270774 WT14 1245 TIP3 H2   HT     0.417000        1.0080           0
  270775 WT14 1246 TIP3 OH2  OT    -0.834000       15.9994           0
  270776 WT14 1246 TIP3 H1   HT     0.417000        1.0080           0
  270777 WT14 1246 TIP3 H2   HT     0.417000        1.0080           0
  270778 WT14 1247 TIP3 OH2  OT    -0.834000       15.9994           0
  270779 WT14 1247 TIP3 H1   HT     0.417000        1.0080           0
  270780 WT14 1247 TIP3 H2   HT     0.417000        1.0080           0
  270781 WT14 1250 TIP3 OH2  OT    -0.834000       15.9994           0
  270782 WT14 1250 TIP3 H1   HT     0.417000        1.0080           0
  270783 WT14 1250 TIP3 H2   HT     0.417000        1.0080           0
  270784 WT14 1251 TIP3 OH2  OT    -0.834000       15.9994           0
  270785 WT14 1251 TIP3 H1   HT     0.417000        1.0080           0
  270786 WT14 1251 TIP3 H2   HT     0.417000        1.0080           0
  270787 WT14 1254 TIP3 OH2  OT    -0.834000       15.9994           0
  270788 WT14 1254 TIP3 H1   HT     0.417000        1.0080           0
  270789 WT14 1254 TIP3 H2   HT     0.417000        1.0080           0
  270790 WT14 1258 TIP3 OH2  OT    -0.834000       15.9994           0
  270791 WT14 1258 TIP3 H1   HT     0.417000        1.0080           0
  270792 WT14 1258 TIP3 H2   HT     0.417000        1.0080           0
  270793 WT14 1260 TIP3 OH2  OT    -0.834000       15.9994           0
  270794 WT14 1260 TIP3 H1   HT     0.417000        1.0080           0
  270795 WT14 1260 TIP3 H2   HT     0.417000        1.0080           0
  270796 WT14 1261 TIP3 OH2  OT    -0.834000       15.9994           0
  270797 WT14 1261 TIP3 H1   HT     0.417000        1.0080           0
  270798 WT14 1261 TIP3 H2   HT     0.417000        1.0080           0
  270799 WT14 1262 TIP3 OH2  OT    -0.834000       15.9994           0
  270800 WT14 1262 TIP3 H1   HT     0.417000        1.0080           0
  270801 WT14 1262 TIP3 H2   HT     0.417000        1.0080           0
  270802 WT14 1263 TIP3 OH2  OT    -0.834000       15.9994           0
  270803 WT14 1263 TIP3 H1   HT     0.417000        1.0080           0
  270804 WT14 1263 TIP3 H2   HT     0.417000        1.0080           0
  270805 WT14 1264 TIP3 OH2  OT    -0.834000       15.9994           0
  270806 WT14 1264 TIP3 H1   HT     0.417000        1.0080           0
  270807 WT14 1264 TIP3 H2   HT     0.417000        1.0080           0
  270808 WT14 1265 TIP3 OH2  OT    -0.834000       15.9994           0
  270809 WT14 1265 TIP3 H1   HT     0.417000        1.0080           0
  270810 WT14 1265 TIP3 H2   HT     0.417000        1.0080           0
  270811 WT14 1266 TIP3 OH2  OT    -0.834000       15.9994           0
  270812 WT14 1266 TIP3 H1   HT     0.417000        1.0080           0
  270813 WT14 1266 TIP3 H2   HT     0.417000        1.0080           0
  270814 WT14 1267 TIP3 OH2  OT    -0.834000       15.9994           0
  270815 WT14 1267 TIP3 H1   HT     0.417000        1.0080           0
  270816 WT14 1267 TIP3 H2   HT     0.417000        1.0080           0
  270817 WT14 1268 TIP3 OH2  OT    -0.834000       15.9994           0
  270818 WT14 1268 TIP3 H1   HT     0.417000        1.0080           0
  270819 WT14 1268 TIP3 H2   HT     0.417000        1.0080           0
  270820 WT14 1269 TIP3 OH2  OT    -0.834000       15.9994           0
  270821 WT14 1269 TIP3 H1   HT     0.417000        1.0080           0
  270822 WT14 1269 TIP3 H2   HT     0.417000        1.0080           0
  270823 WT14 1276 TIP3 OH2  OT    -0.834000       15.9994           0
  270824 WT14 1276 TIP3 H1   HT     0.417000        1.0080           0
  270825 WT14 1276 TIP3 H2   HT     0.417000        1.0080           0
  270826 WT14 1279 TIP3 OH2  OT    -0.834000       15.9994           0
  270827 WT14 1279 TIP3 H1   HT     0.417000        1.0080           0
  270828 WT14 1279 TIP3 H2   HT     0.417000        1.0080           0
  270829 WT14 1280 TIP3 OH2  OT    -0.834000       15.9994           0
  270830 WT14 1280 TIP3 H1   HT     0.417000        1.0080           0
  270831 WT14 1280 TIP3 H2   HT     0.417000        1.0080           0
  270832 WT14 1281 TIP3 OH2  OT    -0.834000       15.9994           0
  270833 WT14 1281 TIP3 H1   HT     0.417000        1.0080           0
  270834 WT14 1281 TIP3 H2   HT     0.417000        1.0080           0
  270835 WT14 1282 TIP3 OH2  OT    -0.834000       15.9994           0
  270836 WT14 1282 TIP3 H1   HT     0.417000        1.0080           0
  270837 WT14 1282 TIP3 H2   HT     0.417000        1.0080           0
  270838 WT14 1283 TIP3 OH2  OT    -0.834000       15.9994           0
  270839 WT14 1283 TIP3 H1   HT     0.417000        1.0080           0
  270840 WT14 1283 TIP3 H2   HT     0.417000        1.0080           0
  270841 WT14 1284 TIP3 OH2  OT    -0.834000       15.9994           0
  270842 WT14 1284 TIP3 H1   HT     0.417000        1.0080           0
  270843 WT14 1284 TIP3 H2   HT     0.417000        1.0080           0
  270844 WT14 1285 TIP3 OH2  OT    -0.834000       15.9994           0
  270845 WT14 1285 TIP3 H1   HT     0.417000        1.0080           0
  270846 WT14 1285 TIP3 H2   HT     0.417000        1.0080           0
  270847 WT14 1286 TIP3 OH2  OT    -0.834000       15.9994           0
  270848 WT14 1286 TIP3 H1   HT     0.417000        1.0080           0
  270849 WT14 1286 TIP3 H2   HT     0.417000        1.0080           0
  270850 WT14 1288 TIP3 OH2  OT    -0.834000       15.9994           0
  270851 WT14 1288 TIP3 H1   HT     0.417000        1.0080           0
  270852 WT14 1288 TIP3 H2   HT     0.417000        1.0080           0
  270853 WT14 1289 TIP3 OH2  OT    -0.834000       15.9994           0
  270854 WT14 1289 TIP3 H1   HT     0.417000        1.0080           0
  270855 WT14 1289 TIP3 H2   HT     0.417000        1.0080           0
  270856 WT14 1290 TIP3 OH2  OT    -0.834000       15.9994           0
  270857 WT14 1290 TIP3 H1   HT     0.417000        1.0080           0
  270858 WT14 1290 TIP3 H2   HT     0.417000        1.0080           0
  270859 WT14 1291 TIP3 OH2  OT    -0.834000       15.9994           0
  270860 WT14 1291 TIP3 H1   HT     0.417000        1.0080           0
  270861 WT14 1291 TIP3 H2   HT     0.417000        1.0080           0
  270862 WT14 1292 TIP3 OH2  OT    -0.834000       15.9994           0
  270863 WT14 1292 TIP3 H1   HT     0.417000        1.0080           0
  270864 WT14 1292 TIP3 H2   HT     0.417000        1.0080           0
  270865 WT14 1293 TIP3 OH2  OT    -0.834000       15.9994           0
  270866 WT14 1293 TIP3 H1   HT     0.417000        1.0080           0
  270867 WT14 1293 TIP3 H2   HT     0.417000        1.0080           0
  270868 WT14 1294 TIP3 OH2  OT    -0.834000       15.9994           0
  270869 WT14 1294 TIP3 H1   HT     0.417000        1.0080           0
  270870 WT14 1294 TIP3 H2   HT     0.417000        1.0080           0
  270871 WT14 1296 TIP3 OH2  OT    -0.834000       15.9994           0
  270872 WT14 1296 TIP3 H1   HT     0.417000        1.0080           0
  270873 WT14 1296 TIP3 H2   HT     0.417000        1.0080           0
  270874 WT14 1299 TIP3 OH2  OT    -0.834000       15.9994           0
  270875 WT14 1299 TIP3 H1   HT     0.417000        1.0080           0
  270876 WT14 1299 TIP3 H2   HT     0.417000        1.0080           0
  270877 WT14 1301 TIP3 OH2  OT    -0.834000       15.9994           0
  270878 WT14 1301 TIP3 H1   HT     0.417000        1.0080           0
  270879 WT14 1301 TIP3 H2   HT     0.417000        1.0080           0
  270880 WT14 1303 TIP3 OH2  OT    -0.834000       15.9994           0
  270881 WT14 1303 TIP3 H1   HT     0.417000        1.0080           0
  270882 WT14 1303 TIP3 H2   HT     0.417000        1.0080           0
  270883 WT14 1304 TIP3 OH2  OT    -0.834000       15.9994           0
  270884 WT14 1304 TIP3 H1   HT     0.417000        1.0080           0
  270885 WT14 1304 TIP3 H2   HT     0.417000        1.0080           0
  270886 WT14 1305 TIP3 OH2  OT    -0.834000       15.9994           0
  270887 WT14 1305 TIP3 H1   HT     0.417000        1.0080           0
  270888 WT14 1305 TIP3 H2   HT     0.417000        1.0080           0
  270889 WT14 1306 TIP3 OH2  OT    -0.834000       15.9994           0
  270890 WT14 1306 TIP3 H1   HT     0.417000        1.0080           0
  270891 WT14 1306 TIP3 H2   HT     0.417000        1.0080           0
  270892 WT14 1312 TIP3 OH2  OT    -0.834000       15.9994           0
  270893 WT14 1312 TIP3 H1   HT     0.417000        1.0080           0
  270894 WT14 1312 TIP3 H2   HT     0.417000        1.0080           0
  270895 WT14 1314 TIP3 OH2  OT    -0.834000       15.9994           0
  270896 WT14 1314 TIP3 H1   HT     0.417000        1.0080           0
  270897 WT14 1314 TIP3 H2   HT     0.417000        1.0080           0
  270898 WT14 1315 TIP3 OH2  OT    -0.834000       15.9994           0
  270899 WT14 1315 TIP3 H1   HT     0.417000        1.0080           0
  270900 WT14 1315 TIP3 H2   HT     0.417000        1.0080           0
  270901 WT14 1316 TIP3 OH2  OT    -0.834000       15.9994           0
  270902 WT14 1316 TIP3 H1   HT     0.417000        1.0080           0
  270903 WT14 1316 TIP3 H2   HT     0.417000        1.0080           0
  270904 WT14 1318 TIP3 OH2  OT    -0.834000       15.9994           0
  270905 WT14 1318 TIP3 H1   HT     0.417000        1.0080           0
  270906 WT14 1318 TIP3 H2   HT     0.417000        1.0080           0
  270907 WT14 1319 TIP3 OH2  OT    -0.834000       15.9994           0
  270908 WT14 1319 TIP3 H1   HT     0.417000        1.0080           0
  270909 WT14 1319 TIP3 H2   HT     0.417000        1.0080           0
  270910 WT14 1320 TIP3 OH2  OT    -0.834000       15.9994           0
  270911 WT14 1320 TIP3 H1   HT     0.417000        1.0080           0
  270912 WT14 1320 TIP3 H2   HT     0.417000        1.0080           0
  270913 WT14 1322 TIP3 OH2  OT    -0.834000       15.9994           0
  270914 WT14 1322 TIP3 H1   HT     0.417000        1.0080           0
  270915 WT14 1322 TIP3 H2   HT     0.417000        1.0080           0
  270916 WT14 1323 TIP3 OH2  OT    -0.834000       15.9994           0
  270917 WT14 1323 TIP3 H1   HT     0.417000        1.0080           0
  270918 WT14 1323 TIP3 H2   HT     0.417000        1.0080           0
  270919 WT14 1324 TIP3 OH2  OT    -0.834000       15.9994           0
  270920 WT14 1324 TIP3 H1   HT     0.417000        1.0080           0
  270921 WT14 1324 TIP3 H2   HT     0.417000        1.0080           0
  270922 WT14 1325 TIP3 OH2  OT    -0.834000       15.9994           0
  270923 WT14 1325 TIP3 H1   HT     0.417000        1.0080           0
  270924 WT14 1325 TIP3 H2   HT     0.417000        1.0080           0
  270925 WT14 1326 TIP3 OH2  OT    -0.834000       15.9994           0
  270926 WT14 1326 TIP3 H1   HT     0.417000        1.0080           0
  270927 WT14 1326 TIP3 H2   HT     0.417000        1.0080           0
  270928 WT14 1327 TIP3 OH2  OT    -0.834000       15.9994           0
  270929 WT14 1327 TIP3 H1   HT     0.417000        1.0080           0
  270930 WT14 1327 TIP3 H2   HT     0.417000        1.0080           0
  270931 WT14 1331 TIP3 OH2  OT    -0.834000       15.9994           0
  270932 WT14 1331 TIP3 H1   HT     0.417000        1.0080           0
  270933 WT14 1331 TIP3 H2   HT     0.417000        1.0080           0
  270934 WT14 1338 TIP3 OH2  OT    -0.834000       15.9994           0
  270935 WT14 1338 TIP3 H1   HT     0.417000        1.0080           0
  270936 WT14 1338 TIP3 H2   HT     0.417000        1.0080           0
  270937 WT14 1339 TIP3 OH2  OT    -0.834000       15.9994           0
  270938 WT14 1339 TIP3 H1   HT     0.417000        1.0080           0
  270939 WT14 1339 TIP3 H2   HT     0.417000        1.0080           0
  270940 WT14 1341 TIP3 OH2  OT    -0.834000       15.9994           0
  270941 WT14 1341 TIP3 H1   HT     0.417000        1.0080           0
  270942 WT14 1341 TIP3 H2   HT     0.417000        1.0080           0
  270943 WT14 1345 TIP3 OH2  OT    -0.834000       15.9994           0
  270944 WT14 1345 TIP3 H1   HT     0.417000        1.0080           0
  270945 WT14 1345 TIP3 H2   HT     0.417000        1.0080           0
  270946 WT14 1348 TIP3 OH2  OT    -0.834000       15.9994           0
  270947 WT14 1348 TIP3 H1   HT     0.417000        1.0080           0
  270948 WT14 1348 TIP3 H2   HT     0.417000        1.0080           0
  270949 WT14 1350 TIP3 OH2  OT    -0.834000       15.9994           0
  270950 WT14 1350 TIP3 H1   HT     0.417000        1.0080           0
  270951 WT14 1350 TIP3 H2   HT     0.417000        1.0080           0
  270952 WT14 1351 TIP3 OH2  OT    -0.834000       15.9994           0
  270953 WT14 1351 TIP3 H1   HT     0.417000        1.0080           0
  270954 WT14 1351 TIP3 H2   HT     0.417000        1.0080           0
  270955 WT14 1353 TIP3 OH2  OT    -0.834000       15.9994           0
  270956 WT14 1353 TIP3 H1   HT     0.417000        1.0080           0
  270957 WT14 1353 TIP3 H2   HT     0.417000        1.0080           0
  270958 WT14 1358 TIP3 OH2  OT    -0.834000       15.9994           0
  270959 WT14 1358 TIP3 H1   HT     0.417000        1.0080           0
  270960 WT14 1358 TIP3 H2   HT     0.417000        1.0080           0
  270961 WT14 1360 TIP3 OH2  OT    -0.834000       15.9994           0
  270962 WT14 1360 TIP3 H1   HT     0.417000        1.0080           0
  270963 WT14 1360 TIP3 H2   HT     0.417000        1.0080           0
  270964 WT14 1362 TIP3 OH2  OT    -0.834000       15.9994           0
  270965 WT14 1362 TIP3 H1   HT     0.417000        1.0080           0
  270966 WT14 1362 TIP3 H2   HT     0.417000        1.0080           0
  270967 WT14 1364 TIP3 OH2  OT    -0.834000       15.9994           0
  270968 WT14 1364 TIP3 H1   HT     0.417000        1.0080           0
  270969 WT14 1364 TIP3 H2   HT     0.417000        1.0080           0
  270970 WT14 1366 TIP3 OH2  OT    -0.834000       15.9994           0
  270971 WT14 1366 TIP3 H1   HT     0.417000        1.0080           0
  270972 WT14 1366 TIP3 H2   HT     0.417000        1.0080           0
  270973 WT14 1368 TIP3 OH2  OT    -0.834000       15.9994           0
  270974 WT14 1368 TIP3 H1   HT     0.417000        1.0080           0
  270975 WT14 1368 TIP3 H2   HT     0.417000        1.0080           0
  270976 WT14 1369 TIP3 OH2  OT    -0.834000       15.9994           0
  270977 WT14 1369 TIP3 H1   HT     0.417000        1.0080           0
  270978 WT14 1369 TIP3 H2   HT     0.417000        1.0080           0
  270979 WT14 1373 TIP3 OH2  OT    -0.834000       15.9994           0
  270980 WT14 1373 TIP3 H1   HT     0.417000        1.0080           0
  270981 WT14 1373 TIP3 H2   HT     0.417000        1.0080           0
  270982 WT14 1375 TIP3 OH2  OT    -0.834000       15.9994           0
  270983 WT14 1375 TIP3 H1   HT     0.417000        1.0080           0
  270984 WT14 1375 TIP3 H2   HT     0.417000        1.0080           0
  270985 WT14 1377 TIP3 OH2  OT    -0.834000       15.9994           0
  270986 WT14 1377 TIP3 H1   HT     0.417000        1.0080           0
  270987 WT14 1377 TIP3 H2   HT     0.417000        1.0080           0
  270988 WT14 1382 TIP3 OH2  OT    -0.834000       15.9994           0
  270989 WT14 1382 TIP3 H1   HT     0.417000        1.0080           0
  270990 WT14 1382 TIP3 H2   HT     0.417000        1.0080           0
  270991 WT14 1385 TIP3 OH2  OT    -0.834000       15.9994           0
  270992 WT14 1385 TIP3 H1   HT     0.417000        1.0080           0
  270993 WT14 1385 TIP3 H2   HT     0.417000        1.0080           0
  270994 WT14 1386 TIP3 OH2  OT    -0.834000       15.9994           0
  270995 WT14 1386 TIP3 H1   HT     0.417000        1.0080           0
  270996 WT14 1386 TIP3 H2   HT     0.417000        1.0080           0
  270997 WT14 1387 TIP3 OH2  OT    -0.834000       15.9994           0
  270998 WT14 1387 TIP3 H1   HT     0.417000        1.0080           0
  270999 WT14 1387 TIP3 H2   HT     0.417000        1.0080           0
  271000 WT14 1390 TIP3 OH2  OT    -0.834000       15.9994           0
  271001 WT14 1390 TIP3 H1   HT     0.417000        1.0080           0
  271002 WT14 1390 TIP3 H2   HT     0.417000        1.0080           0
  271003 WT14 1391 TIP3 OH2  OT    -0.834000       15.9994           0
  271004 WT14 1391 TIP3 H1   HT     0.417000        1.0080           0
  271005 WT14 1391 TIP3 H2   HT     0.417000        1.0080           0
  271006 WT14 1393 TIP3 OH2  OT    -0.834000       15.9994           0
  271007 WT14 1393 TIP3 H1   HT     0.417000        1.0080           0
  271008 WT14 1393 TIP3 H2   HT     0.417000        1.0080           0
  271009 WT14 1397 TIP3 OH2  OT    -0.834000       15.9994           0
  271010 WT14 1397 TIP3 H1   HT     0.417000        1.0080           0
  271011 WT14 1397 TIP3 H2   HT     0.417000        1.0080           0
  271012 WT14 1403 TIP3 OH2  OT    -0.834000       15.9994           0
  271013 WT14 1403 TIP3 H1   HT     0.417000        1.0080           0
  271014 WT14 1403 TIP3 H2   HT     0.417000        1.0080           0
  271015 WT14 1405 TIP3 OH2  OT    -0.834000       15.9994           0
  271016 WT14 1405 TIP3 H1   HT     0.417000        1.0080           0
  271017 WT14 1405 TIP3 H2   HT     0.417000        1.0080           0
  271018 WT14 1406 TIP3 OH2  OT    -0.834000       15.9994           0
  271019 WT14 1406 TIP3 H1   HT     0.417000        1.0080           0
  271020 WT14 1406 TIP3 H2   HT     0.417000        1.0080           0
  271021 WT14 1409 TIP3 OH2  OT    -0.834000       15.9994           0
  271022 WT14 1409 TIP3 H1   HT     0.417000        1.0080           0
  271023 WT14 1409 TIP3 H2   HT     0.417000        1.0080           0
  271024 WT14 1422 TIP3 OH2  OT    -0.834000       15.9994           0
  271025 WT14 1422 TIP3 H1   HT     0.417000        1.0080           0
  271026 WT14 1422 TIP3 H2   HT     0.417000        1.0080           0
  271027 WT14 1423 TIP3 OH2  OT    -0.834000       15.9994           0
  271028 WT14 1423 TIP3 H1   HT     0.417000        1.0080           0
  271029 WT14 1423 TIP3 H2   HT     0.417000        1.0080           0
  271030 WT14 1428 TIP3 OH2  OT    -0.834000       15.9994           0
  271031 WT14 1428 TIP3 H1   HT     0.417000        1.0080           0
  271032 WT14 1428 TIP3 H2   HT     0.417000        1.0080           0
  271033 WT14 1429 TIP3 OH2  OT    -0.834000       15.9994           0
  271034 WT14 1429 TIP3 H1   HT     0.417000        1.0080           0
  271035 WT14 1429 TIP3 H2   HT     0.417000        1.0080           0
  271036 WT14 1431 TIP3 OH2  OT    -0.834000       15.9994           0
  271037 WT14 1431 TIP3 H1   HT     0.417000        1.0080           0
  271038 WT14 1431 TIP3 H2   HT     0.417000        1.0080           0
  271039 WT14 1432 TIP3 OH2  OT    -0.834000       15.9994           0
  271040 WT14 1432 TIP3 H1   HT     0.417000        1.0080           0
  271041 WT14 1432 TIP3 H2   HT     0.417000        1.0080           0
  271042 WT14 1434 TIP3 OH2  OT    -0.834000       15.9994           0
  271043 WT14 1434 TIP3 H1   HT     0.417000        1.0080           0
  271044 WT14 1434 TIP3 H2   HT     0.417000        1.0080           0
  271045 WT14 1438 TIP3 OH2  OT    -0.834000       15.9994           0
  271046 WT14 1438 TIP3 H1   HT     0.417000        1.0080           0
  271047 WT14 1438 TIP3 H2   HT     0.417000        1.0080           0
  271048 WT14 1441 TIP3 OH2  OT    -0.834000       15.9994           0
  271049 WT14 1441 TIP3 H1   HT     0.417000        1.0080           0
  271050 WT14 1441 TIP3 H2   HT     0.417000        1.0080           0
  271051 WT14 1450 TIP3 OH2  OT    -0.834000       15.9994           0
  271052 WT14 1450 TIP3 H1   HT     0.417000        1.0080           0
  271053 WT14 1450 TIP3 H2   HT     0.417000        1.0080           0
  271054 WT14 1453 TIP3 OH2  OT    -0.834000       15.9994           0
  271055 WT14 1453 TIP3 H1   HT     0.417000        1.0080           0
  271056 WT14 1453 TIP3 H2   HT     0.417000        1.0080           0
  271057 WT14 1466 TIP3 OH2  OT    -0.834000       15.9994           0
  271058 WT14 1466 TIP3 H1   HT     0.417000        1.0080           0
  271059 WT14 1466 TIP3 H2   HT     0.417000        1.0080           0
  271060 WT14 1468 TIP3 OH2  OT    -0.834000       15.9994           0
  271061 WT14 1468 TIP3 H1   HT     0.417000        1.0080           0
  271062 WT14 1468 TIP3 H2   HT     0.417000        1.0080           0
  271063 WT14 1482 TIP3 OH2  OT    -0.834000       15.9994           0
  271064 WT14 1482 TIP3 H1   HT     0.417000        1.0080           0
  271065 WT14 1482 TIP3 H2   HT     0.417000        1.0080           0
  271066 WT14 1485 TIP3 OH2  OT    -0.834000       15.9994           0
  271067 WT14 1485 TIP3 H1   HT     0.417000        1.0080           0
  271068 WT14 1485 TIP3 H2   HT     0.417000        1.0080           0
  271069 WT14 1487 TIP3 OH2  OT    -0.834000       15.9994           0
  271070 WT14 1487 TIP3 H1   HT     0.417000        1.0080           0
  271071 WT14 1487 TIP3 H2   HT     0.417000        1.0080           0
  271072 WT14 1490 TIP3 OH2  OT    -0.834000       15.9994           0
  271073 WT14 1490 TIP3 H1   HT     0.417000        1.0080           0
  271074 WT14 1490 TIP3 H2   HT     0.417000        1.0080           0
  271075 WT14 1492 TIP3 OH2  OT    -0.834000       15.9994           0
  271076 WT14 1492 TIP3 H1   HT     0.417000        1.0080           0
  271077 WT14 1492 TIP3 H2   HT     0.417000        1.0080           0
  271078 WT14 1496 TIP3 OH2  OT    -0.834000       15.9994           0
  271079 WT14 1496 TIP3 H1   HT     0.417000        1.0080           0
  271080 WT14 1496 TIP3 H2   HT     0.417000        1.0080           0
  271081 WT14 1498 TIP3 OH2  OT    -0.834000       15.9994           0
  271082 WT14 1498 TIP3 H1   HT     0.417000        1.0080           0
  271083 WT14 1498 TIP3 H2   HT     0.417000        1.0080           0
  271084 WT14 1503 TIP3 OH2  OT    -0.834000       15.9994           0
  271085 WT14 1503 TIP3 H1   HT     0.417000        1.0080           0
  271086 WT14 1503 TIP3 H2   HT     0.417000        1.0080           0
  271087 WT14 1510 TIP3 OH2  OT    -0.834000       15.9994           0
  271088 WT14 1510 TIP3 H1   HT     0.417000        1.0080           0
  271089 WT14 1510 TIP3 H2   HT     0.417000        1.0080           0
  271090 WT14 1514 TIP3 OH2  OT    -0.834000       15.9994           0
  271091 WT14 1514 TIP3 H1   HT     0.417000        1.0080           0
  271092 WT14 1514 TIP3 H2   HT     0.417000        1.0080           0
  271093 WT14 1515 TIP3 OH2  OT    -0.834000       15.9994           0
  271094 WT14 1515 TIP3 H1   HT     0.417000        1.0080           0
  271095 WT14 1515 TIP3 H2   HT     0.417000        1.0080           0
  271096 WT14 1517 TIP3 OH2  OT    -0.834000       15.9994           0
  271097 WT14 1517 TIP3 H1   HT     0.417000        1.0080           0
  271098 WT14 1517 TIP3 H2   HT     0.417000        1.0080           0
  271099 WT14 1519 TIP3 OH2  OT    -0.834000       15.9994           0
  271100 WT14 1519 TIP3 H1   HT     0.417000        1.0080           0
  271101 WT14 1519 TIP3 H2   HT     0.417000        1.0080           0
  271102 WT14 1521 TIP3 OH2  OT    -0.834000       15.9994           0
  271103 WT14 1521 TIP3 H1   HT     0.417000        1.0080           0
  271104 WT14 1521 TIP3 H2   HT     0.417000        1.0080           0
  271105 WT14 1525 TIP3 OH2  OT    -0.834000       15.9994           0
  271106 WT14 1525 TIP3 H1   HT     0.417000        1.0080           0
  271107 WT14 1525 TIP3 H2   HT     0.417000        1.0080           0
  271108 WT14 1531 TIP3 OH2  OT    -0.834000       15.9994           0
  271109 WT14 1531 TIP3 H1   HT     0.417000        1.0080           0
  271110 WT14 1531 TIP3 H2   HT     0.417000        1.0080           0
  271111 WT14 1534 TIP3 OH2  OT    -0.834000       15.9994           0
  271112 WT14 1534 TIP3 H1   HT     0.417000        1.0080           0
  271113 WT14 1534 TIP3 H2   HT     0.417000        1.0080           0
  271114 WT14 1535 TIP3 OH2  OT    -0.834000       15.9994           0
  271115 WT14 1535 TIP3 H1   HT     0.417000        1.0080           0
  271116 WT14 1535 TIP3 H2   HT     0.417000        1.0080           0
  271117 WT14 1536 TIP3 OH2  OT    -0.834000       15.9994           0
  271118 WT14 1536 TIP3 H1   HT     0.417000        1.0080           0
  271119 WT14 1536 TIP3 H2   HT     0.417000        1.0080           0
  271120 WT14 1537 TIP3 OH2  OT    -0.834000       15.9994           0
  271121 WT14 1537 TIP3 H1   HT     0.417000        1.0080           0
  271122 WT14 1537 TIP3 H2   HT     0.417000        1.0080           0
  271123 WT14 1539 TIP3 OH2  OT    -0.834000       15.9994           0
  271124 WT14 1539 TIP3 H1   HT     0.417000        1.0080           0
  271125 WT14 1539 TIP3 H2   HT     0.417000        1.0080           0
  271126 WT14 1541 TIP3 OH2  OT    -0.834000       15.9994           0
  271127 WT14 1541 TIP3 H1   HT     0.417000        1.0080           0
  271128 WT14 1541 TIP3 H2   HT     0.417000        1.0080           0
  271129 WT14 1543 TIP3 OH2  OT    -0.834000       15.9994           0
  271130 WT14 1543 TIP3 H1   HT     0.417000        1.0080           0
  271131 WT14 1543 TIP3 H2   HT     0.417000        1.0080           0
  271132 WT14 1551 TIP3 OH2  OT    -0.834000       15.9994           0
  271133 WT14 1551 TIP3 H1   HT     0.417000        1.0080           0
  271134 WT14 1551 TIP3 H2   HT     0.417000        1.0080           0
  271135 WT14 1552 TIP3 OH2  OT    -0.834000       15.9994           0
  271136 WT14 1552 TIP3 H1   HT     0.417000        1.0080           0
  271137 WT14 1552 TIP3 H2   HT     0.417000        1.0080           0
  271138 WT14 1555 TIP3 OH2  OT    -0.834000       15.9994           0
  271139 WT14 1555 TIP3 H1   HT     0.417000        1.0080           0
  271140 WT14 1555 TIP3 H2   HT     0.417000        1.0080           0
  271141 WT14 1556 TIP3 OH2  OT    -0.834000       15.9994           0
  271142 WT14 1556 TIP3 H1   HT     0.417000        1.0080           0
  271143 WT14 1556 TIP3 H2   HT     0.417000        1.0080           0
  271144 WT14 1558 TIP3 OH2  OT    -0.834000       15.9994           0
  271145 WT14 1558 TIP3 H1   HT     0.417000        1.0080           0
  271146 WT14 1558 TIP3 H2   HT     0.417000        1.0080           0
  271147 WT14 1560 TIP3 OH2  OT    -0.834000       15.9994           0
  271148 WT14 1560 TIP3 H1   HT     0.417000        1.0080           0
  271149 WT14 1560 TIP3 H2   HT     0.417000        1.0080           0
  271150 WT14 1561 TIP3 OH2  OT    -0.834000       15.9994           0
  271151 WT14 1561 TIP3 H1   HT     0.417000        1.0080           0
  271152 WT14 1561 TIP3 H2   HT     0.417000        1.0080           0
  271153 WT14 1563 TIP3 OH2  OT    -0.834000       15.9994           0
  271154 WT14 1563 TIP3 H1   HT     0.417000        1.0080           0
  271155 WT14 1563 TIP3 H2   HT     0.417000        1.0080           0
  271156 WT14 1564 TIP3 OH2  OT    -0.834000       15.9994           0
  271157 WT14 1564 TIP3 H1   HT     0.417000        1.0080           0
  271158 WT14 1564 TIP3 H2   HT     0.417000        1.0080           0
  271159 WT14 1568 TIP3 OH2  OT    -0.834000       15.9994           0
  271160 WT14 1568 TIP3 H1   HT     0.417000        1.0080           0
  271161 WT14 1568 TIP3 H2   HT     0.417000        1.0080           0
  271162 WT14 1571 TIP3 OH2  OT    -0.834000       15.9994           0
  271163 WT14 1571 TIP3 H1   HT     0.417000        1.0080           0
  271164 WT14 1571 TIP3 H2   HT     0.417000        1.0080           0
  271165 WT14 1577 TIP3 OH2  OT    -0.834000       15.9994           0
  271166 WT14 1577 TIP3 H1   HT     0.417000        1.0080           0
  271167 WT14 1577 TIP3 H2   HT     0.417000        1.0080           0
  271168 WT14 1578 TIP3 OH2  OT    -0.834000       15.9994           0
  271169 WT14 1578 TIP3 H1   HT     0.417000        1.0080           0
  271170 WT14 1578 TIP3 H2   HT     0.417000        1.0080           0
  271171 WT14 1579 TIP3 OH2  OT    -0.834000       15.9994           0
  271172 WT14 1579 TIP3 H1   HT     0.417000        1.0080           0
  271173 WT14 1579 TIP3 H2   HT     0.417000        1.0080           0
  271174 WT14 1580 TIP3 OH2  OT    -0.834000       15.9994           0
  271175 WT14 1580 TIP3 H1   HT     0.417000        1.0080           0
  271176 WT14 1580 TIP3 H2   HT     0.417000        1.0080           0
  271177 WT14 1584 TIP3 OH2  OT    -0.834000       15.9994           0
  271178 WT14 1584 TIP3 H1   HT     0.417000        1.0080           0
  271179 WT14 1584 TIP3 H2   HT     0.417000        1.0080           0
  271180 WT14 1585 TIP3 OH2  OT    -0.834000       15.9994           0
  271181 WT14 1585 TIP3 H1   HT     0.417000        1.0080           0
  271182 WT14 1585 TIP3 H2   HT     0.417000        1.0080           0
  271183 WT14 1588 TIP3 OH2  OT    -0.834000       15.9994           0
  271184 WT14 1588 TIP3 H1   HT     0.417000        1.0080           0
  271185 WT14 1588 TIP3 H2   HT     0.417000        1.0080           0
  271186 WT14 1594 TIP3 OH2  OT    -0.834000       15.9994           0
  271187 WT14 1594 TIP3 H1   HT     0.417000        1.0080           0
  271188 WT14 1594 TIP3 H2   HT     0.417000        1.0080           0
  271189 WT14 1599 TIP3 OH2  OT    -0.834000       15.9994           0
  271190 WT14 1599 TIP3 H1   HT     0.417000        1.0080           0
  271191 WT14 1599 TIP3 H2   HT     0.417000        1.0080           0
  271192 WT14 1600 TIP3 OH2  OT    -0.834000       15.9994           0
  271193 WT14 1600 TIP3 H1   HT     0.417000        1.0080           0
  271194 WT14 1600 TIP3 H2   HT     0.417000        1.0080           0
  271195 WT14 1604 TIP3 OH2  OT    -0.834000       15.9994           0
  271196 WT14 1604 TIP3 H1   HT     0.417000        1.0080           0
  271197 WT14 1604 TIP3 H2   HT     0.417000        1.0080           0
  271198 WT14 1605 TIP3 OH2  OT    -0.834000       15.9994           0
  271199 WT14 1605 TIP3 H1   HT     0.417000        1.0080           0
  271200 WT14 1605 TIP3 H2   HT     0.417000        1.0080           0
  271201 WT14 1606 TIP3 OH2  OT    -0.834000       15.9994           0
  271202 WT14 1606 TIP3 H1   HT     0.417000        1.0080           0
  271203 WT14 1606 TIP3 H2   HT     0.417000        1.0080           0
  271204 WT14 1607 TIP3 OH2  OT    -0.834000       15.9994           0
  271205 WT14 1607 TIP3 H1   HT     0.417000        1.0080           0
  271206 WT14 1607 TIP3 H2   HT     0.417000        1.0080           0
  271207 WT14 1610 TIP3 OH2  OT    -0.834000       15.9994           0
  271208 WT14 1610 TIP3 H1   HT     0.417000        1.0080           0
  271209 WT14 1610 TIP3 H2   HT     0.417000        1.0080           0
  271210 WT14 1616 TIP3 OH2  OT    -0.834000       15.9994           0
  271211 WT14 1616 TIP3 H1   HT     0.417000        1.0080           0
  271212 WT14 1616 TIP3 H2   HT     0.417000        1.0080           0
  271213 WT14 1617 TIP3 OH2  OT    -0.834000       15.9994           0
  271214 WT14 1617 TIP3 H1   HT     0.417000        1.0080           0
  271215 WT14 1617 TIP3 H2   HT     0.417000        1.0080           0
  271216 WT14 1618 TIP3 OH2  OT    -0.834000       15.9994           0
  271217 WT14 1618 TIP3 H1   HT     0.417000        1.0080           0
  271218 WT14 1618 TIP3 H2   HT     0.417000        1.0080           0
  271219 WT14 1620 TIP3 OH2  OT    -0.834000       15.9994           0
  271220 WT14 1620 TIP3 H1   HT     0.417000        1.0080           0
  271221 WT14 1620 TIP3 H2   HT     0.417000        1.0080           0
  271222 WT14 1621 TIP3 OH2  OT    -0.834000       15.9994           0
  271223 WT14 1621 TIP3 H1   HT     0.417000        1.0080           0
  271224 WT14 1621 TIP3 H2   HT     0.417000        1.0080           0
  271225 WT14 1622 TIP3 OH2  OT    -0.834000       15.9994           0
  271226 WT14 1622 TIP3 H1   HT     0.417000        1.0080           0
  271227 WT14 1622 TIP3 H2   HT     0.417000        1.0080           0
  271228 WT14 1623 TIP3 OH2  OT    -0.834000       15.9994           0
  271229 WT14 1623 TIP3 H1   HT     0.417000        1.0080           0
  271230 WT14 1623 TIP3 H2   HT     0.417000        1.0080           0
  271231 WT14 1624 TIP3 OH2  OT    -0.834000       15.9994           0
  271232 WT14 1624 TIP3 H1   HT     0.417000        1.0080           0
  271233 WT14 1624 TIP3 H2   HT     0.417000        1.0080           0
  271234 WT14 1628 TIP3 OH2  OT    -0.834000       15.9994           0
  271235 WT14 1628 TIP3 H1   HT     0.417000        1.0080           0
  271236 WT14 1628 TIP3 H2   HT     0.417000        1.0080           0
  271237 WT14 1630 TIP3 OH2  OT    -0.834000       15.9994           0
  271238 WT14 1630 TIP3 H1   HT     0.417000        1.0080           0
  271239 WT14 1630 TIP3 H2   HT     0.417000        1.0080           0
  271240 WT14 1633 TIP3 OH2  OT    -0.834000       15.9994           0
  271241 WT14 1633 TIP3 H1   HT     0.417000        1.0080           0
  271242 WT14 1633 TIP3 H2   HT     0.417000        1.0080           0
  271243 WT14 1635 TIP3 OH2  OT    -0.834000       15.9994           0
  271244 WT14 1635 TIP3 H1   HT     0.417000        1.0080           0
  271245 WT14 1635 TIP3 H2   HT     0.417000        1.0080           0
  271246 WT14 1638 TIP3 OH2  OT    -0.834000       15.9994           0
  271247 WT14 1638 TIP3 H1   HT     0.417000        1.0080           0
  271248 WT14 1638 TIP3 H2   HT     0.417000        1.0080           0
  271249 WT14 1639 TIP3 OH2  OT    -0.834000       15.9994           0
  271250 WT14 1639 TIP3 H1   HT     0.417000        1.0080           0
  271251 WT14 1639 TIP3 H2   HT     0.417000        1.0080           0
  271252 WT14 1640 TIP3 OH2  OT    -0.834000       15.9994           0
  271253 WT14 1640 TIP3 H1   HT     0.417000        1.0080           0
  271254 WT14 1640 TIP3 H2   HT     0.417000        1.0080           0
  271255 WT14 1641 TIP3 OH2  OT    -0.834000       15.9994           0
  271256 WT14 1641 TIP3 H1   HT     0.417000        1.0080           0
  271257 WT14 1641 TIP3 H2   HT     0.417000        1.0080           0
  271258 WT14 1644 TIP3 OH2  OT    -0.834000       15.9994           0
  271259 WT14 1644 TIP3 H1   HT     0.417000        1.0080           0
  271260 WT14 1644 TIP3 H2   HT     0.417000        1.0080           0
  271261 WT14 1645 TIP3 OH2  OT    -0.834000       15.9994           0
  271262 WT14 1645 TIP3 H1   HT     0.417000        1.0080           0
  271263 WT14 1645 TIP3 H2   HT     0.417000        1.0080           0
  271264 WT14 1647 TIP3 OH2  OT    -0.834000       15.9994           0
  271265 WT14 1647 TIP3 H1   HT     0.417000        1.0080           0
  271266 WT14 1647 TIP3 H2   HT     0.417000        1.0080           0
  271267 WT14 1648 TIP3 OH2  OT    -0.834000       15.9994           0
  271268 WT14 1648 TIP3 H1   HT     0.417000        1.0080           0
  271269 WT14 1648 TIP3 H2   HT     0.417000        1.0080           0
  271270 WT14 1650 TIP3 OH2  OT    -0.834000       15.9994           0
  271271 WT14 1650 TIP3 H1   HT     0.417000        1.0080           0
  271272 WT14 1650 TIP3 H2   HT     0.417000        1.0080           0
  271273 WT14 1656 TIP3 OH2  OT    -0.834000       15.9994           0
  271274 WT14 1656 TIP3 H1   HT     0.417000        1.0080           0
  271275 WT14 1656 TIP3 H2   HT     0.417000        1.0080           0
  271276 WT14 1657 TIP3 OH2  OT    -0.834000       15.9994           0
  271277 WT14 1657 TIP3 H1   HT     0.417000        1.0080           0
  271278 WT14 1657 TIP3 H2   HT     0.417000        1.0080           0
  271279 WT14 1658 TIP3 OH2  OT    -0.834000       15.9994           0
  271280 WT14 1658 TIP3 H1   HT     0.417000        1.0080           0
  271281 WT14 1658 TIP3 H2   HT     0.417000        1.0080           0
  271282 WT14 1659 TIP3 OH2  OT    -0.834000       15.9994           0
  271283 WT14 1659 TIP3 H1   HT     0.417000        1.0080           0
  271284 WT14 1659 TIP3 H2   HT     0.417000        1.0080           0
  271285 WT14 1660 TIP3 OH2  OT    -0.834000       15.9994           0
  271286 WT14 1660 TIP3 H1   HT     0.417000        1.0080           0
  271287 WT14 1660 TIP3 H2   HT     0.417000        1.0080           0
  271288 WT14 1661 TIP3 OH2  OT    -0.834000       15.9994           0
  271289 WT14 1661 TIP3 H1   HT     0.417000        1.0080           0
  271290 WT14 1661 TIP3 H2   HT     0.417000        1.0080           0
  271291 WT14 1662 TIP3 OH2  OT    -0.834000       15.9994           0
  271292 WT14 1662 TIP3 H1   HT     0.417000        1.0080           0
  271293 WT14 1662 TIP3 H2   HT     0.417000        1.0080           0
  271294 WT14 1663 TIP3 OH2  OT    -0.834000       15.9994           0
  271295 WT14 1663 TIP3 H1   HT     0.417000        1.0080           0
  271296 WT14 1663 TIP3 H2   HT     0.417000        1.0080           0
  271297 WT14 1664 TIP3 OH2  OT    -0.834000       15.9994           0
  271298 WT14 1664 TIP3 H1   HT     0.417000        1.0080           0
  271299 WT14 1664 TIP3 H2   HT     0.417000        1.0080           0
  271300 WT14 1665 TIP3 OH2  OT    -0.834000       15.9994           0
  271301 WT14 1665 TIP3 H1   HT     0.417000        1.0080           0
  271302 WT14 1665 TIP3 H2   HT     0.417000        1.0080           0
  271303 WT14 1666 TIP3 OH2  OT    -0.834000       15.9994           0
  271304 WT14 1666 TIP3 H1   HT     0.417000        1.0080           0
  271305 WT14 1666 TIP3 H2   HT     0.417000        1.0080           0
  271306 WT14 1667 TIP3 OH2  OT    -0.834000       15.9994           0
  271307 WT14 1667 TIP3 H1   HT     0.417000        1.0080           0
  271308 WT14 1667 TIP3 H2   HT     0.417000        1.0080           0
  271309 WT14 1669 TIP3 OH2  OT    -0.834000       15.9994           0
  271310 WT14 1669 TIP3 H1   HT     0.417000        1.0080           0
  271311 WT14 1669 TIP3 H2   HT     0.417000        1.0080           0
  271312 WT14 1672 TIP3 OH2  OT    -0.834000       15.9994           0
  271313 WT14 1672 TIP3 H1   HT     0.417000        1.0080           0
  271314 WT14 1672 TIP3 H2   HT     0.417000        1.0080           0
  271315 WT14 1673 TIP3 OH2  OT    -0.834000       15.9994           0
  271316 WT14 1673 TIP3 H1   HT     0.417000        1.0080           0
  271317 WT14 1673 TIP3 H2   HT     0.417000        1.0080           0
  271318 WT14 1674 TIP3 OH2  OT    -0.834000       15.9994           0
  271319 WT14 1674 TIP3 H1   HT     0.417000        1.0080           0
  271320 WT14 1674 TIP3 H2   HT     0.417000        1.0080           0
  271321 WT14 1676 TIP3 OH2  OT    -0.834000       15.9994           0
  271322 WT14 1676 TIP3 H1   HT     0.417000        1.0080           0
  271323 WT14 1676 TIP3 H2   HT     0.417000        1.0080           0
  271324 WT14 1679 TIP3 OH2  OT    -0.834000       15.9994           0
  271325 WT14 1679 TIP3 H1   HT     0.417000        1.0080           0
  271326 WT14 1679 TIP3 H2   HT     0.417000        1.0080           0
  271327 WT14 1681 TIP3 OH2  OT    -0.834000       15.9994           0
  271328 WT14 1681 TIP3 H1   HT     0.417000        1.0080           0
  271329 WT14 1681 TIP3 H2   HT     0.417000        1.0080           0
  271330 WT14 1683 TIP3 OH2  OT    -0.834000       15.9994           0
  271331 WT14 1683 TIP3 H1   HT     0.417000        1.0080           0
  271332 WT14 1683 TIP3 H2   HT     0.417000        1.0080           0
  271333 WT14 1684 TIP3 OH2  OT    -0.834000       15.9994           0
  271334 WT14 1684 TIP3 H1   HT     0.417000        1.0080           0
  271335 WT14 1684 TIP3 H2   HT     0.417000        1.0080           0
  271336 WT14 1685 TIP3 OH2  OT    -0.834000       15.9994           0
  271337 WT14 1685 TIP3 H1   HT     0.417000        1.0080           0
  271338 WT14 1685 TIP3 H2   HT     0.417000        1.0080           0
  271339 WT14 1686 TIP3 OH2  OT    -0.834000       15.9994           0
  271340 WT14 1686 TIP3 H1   HT     0.417000        1.0080           0
  271341 WT14 1686 TIP3 H2   HT     0.417000        1.0080           0
  271342 WT14 1687 TIP3 OH2  OT    -0.834000       15.9994           0
  271343 WT14 1687 TIP3 H1   HT     0.417000        1.0080           0
  271344 WT14 1687 TIP3 H2   HT     0.417000        1.0080           0
  271345 WT14 1688 TIP3 OH2  OT    -0.834000       15.9994           0
  271346 WT14 1688 TIP3 H1   HT     0.417000        1.0080           0
  271347 WT14 1688 TIP3 H2   HT     0.417000        1.0080           0
  271348 WT14 1689 TIP3 OH2  OT    -0.834000       15.9994           0
  271349 WT14 1689 TIP3 H1   HT     0.417000        1.0080           0
  271350 WT14 1689 TIP3 H2   HT     0.417000        1.0080           0
  271351 WT14 1690 TIP3 OH2  OT    -0.834000       15.9994           0
  271352 WT14 1690 TIP3 H1   HT     0.417000        1.0080           0
  271353 WT14 1690 TIP3 H2   HT     0.417000        1.0080           0
  271354 WT14 1691 TIP3 OH2  OT    -0.834000       15.9994           0
  271355 WT14 1691 TIP3 H1   HT     0.417000        1.0080           0
  271356 WT14 1691 TIP3 H2   HT     0.417000        1.0080           0
  271357 WT14 1694 TIP3 OH2  OT    -0.834000       15.9994           0
  271358 WT14 1694 TIP3 H1   HT     0.417000        1.0080           0
  271359 WT14 1694 TIP3 H2   HT     0.417000        1.0080           0
  271360 WT14 1696 TIP3 OH2  OT    -0.834000       15.9994           0
  271361 WT14 1696 TIP3 H1   HT     0.417000        1.0080           0
  271362 WT14 1696 TIP3 H2   HT     0.417000        1.0080           0
  271363 WT14 1697 TIP3 OH2  OT    -0.834000       15.9994           0
  271364 WT14 1697 TIP3 H1   HT     0.417000        1.0080           0
  271365 WT14 1697 TIP3 H2   HT     0.417000        1.0080           0
  271366 WT14 1699 TIP3 OH2  OT    -0.834000       15.9994           0
  271367 WT14 1699 TIP3 H1   HT     0.417000        1.0080           0
  271368 WT14 1699 TIP3 H2   HT     0.417000        1.0080           0
  271369 WT14 1700 TIP3 OH2  OT    -0.834000       15.9994           0
  271370 WT14 1700 TIP3 H1   HT     0.417000        1.0080           0
  271371 WT14 1700 TIP3 H2   HT     0.417000        1.0080           0
  271372 WT14 1701 TIP3 OH2  OT    -0.834000       15.9994           0
  271373 WT14 1701 TIP3 H1   HT     0.417000        1.0080           0
  271374 WT14 1701 TIP3 H2   HT     0.417000        1.0080           0
  271375 WT14 1702 TIP3 OH2  OT    -0.834000       15.9994           0
  271376 WT14 1702 TIP3 H1   HT     0.417000        1.0080           0
  271377 WT14 1702 TIP3 H2   HT     0.417000        1.0080           0
  271378 WT14 1703 TIP3 OH2  OT    -0.834000       15.9994           0
  271379 WT14 1703 TIP3 H1   HT     0.417000        1.0080           0
  271380 WT14 1703 TIP3 H2   HT     0.417000        1.0080           0
  271381 WT14 1704 TIP3 OH2  OT    -0.834000       15.9994           0
  271382 WT14 1704 TIP3 H1   HT     0.417000        1.0080           0
  271383 WT14 1704 TIP3 H2   HT     0.417000        1.0080           0
  271384 WT14 1705 TIP3 OH2  OT    -0.834000       15.9994           0
  271385 WT14 1705 TIP3 H1   HT     0.417000        1.0080           0
  271386 WT14 1705 TIP3 H2   HT     0.417000        1.0080           0
  271387 WT14 1706 TIP3 OH2  OT    -0.834000       15.9994           0
  271388 WT14 1706 TIP3 H1   HT     0.417000        1.0080           0
  271389 WT14 1706 TIP3 H2   HT     0.417000        1.0080           0
  271390 WT14 1708 TIP3 OH2  OT    -0.834000       15.9994           0
  271391 WT14 1708 TIP3 H1   HT     0.417000        1.0080           0
  271392 WT14 1708 TIP3 H2   HT     0.417000        1.0080           0
  271393 WT14 1709 TIP3 OH2  OT    -0.834000       15.9994           0
  271394 WT14 1709 TIP3 H1   HT     0.417000        1.0080           0
  271395 WT14 1709 TIP3 H2   HT     0.417000        1.0080           0
  271396 WT14 1710 TIP3 OH2  OT    -0.834000       15.9994           0
  271397 WT14 1710 TIP3 H1   HT     0.417000        1.0080           0
  271398 WT14 1710 TIP3 H2   HT     0.417000        1.0080           0
  271399 WT14 1712 TIP3 OH2  OT    -0.834000       15.9994           0
  271400 WT14 1712 TIP3 H1   HT     0.417000        1.0080           0
  271401 WT14 1712 TIP3 H2   HT     0.417000        1.0080           0
  271402 WT14 1713 TIP3 OH2  OT    -0.834000       15.9994           0
  271403 WT14 1713 TIP3 H1   HT     0.417000        1.0080           0
  271404 WT14 1713 TIP3 H2   HT     0.417000        1.0080           0
  271405 WT14 1715 TIP3 OH2  OT    -0.834000       15.9994           0
  271406 WT14 1715 TIP3 H1   HT     0.417000        1.0080           0
  271407 WT14 1715 TIP3 H2   HT     0.417000        1.0080           0
  271408 WT14 1716 TIP3 OH2  OT    -0.834000       15.9994           0
  271409 WT14 1716 TIP3 H1   HT     0.417000        1.0080           0
  271410 WT14 1716 TIP3 H2   HT     0.417000        1.0080           0
  271411 WT14 1717 TIP3 OH2  OT    -0.834000       15.9994           0
  271412 WT14 1717 TIP3 H1   HT     0.417000        1.0080           0
  271413 WT14 1717 TIP3 H2   HT     0.417000        1.0080           0
  271414 WT14 1720 TIP3 OH2  OT    -0.834000       15.9994           0
  271415 WT14 1720 TIP3 H1   HT     0.417000        1.0080           0
  271416 WT14 1720 TIP3 H2   HT     0.417000        1.0080           0
  271417 WT14 1721 TIP3 OH2  OT    -0.834000       15.9994           0
  271418 WT14 1721 TIP3 H1   HT     0.417000        1.0080           0
  271419 WT14 1721 TIP3 H2   HT     0.417000        1.0080           0
  271420 WT14 1725 TIP3 OH2  OT    -0.834000       15.9994           0
  271421 WT14 1725 TIP3 H1   HT     0.417000        1.0080           0
  271422 WT14 1725 TIP3 H2   HT     0.417000        1.0080           0
  271423 WT14 1726 TIP3 OH2  OT    -0.834000       15.9994           0
  271424 WT14 1726 TIP3 H1   HT     0.417000        1.0080           0
  271425 WT14 1726 TIP3 H2   HT     0.417000        1.0080           0
  271426 WT14 1728 TIP3 OH2  OT    -0.834000       15.9994           0
  271427 WT14 1728 TIP3 H1   HT     0.417000        1.0080           0
  271428 WT14 1728 TIP3 H2   HT     0.417000        1.0080           0
  271429 WT14 1731 TIP3 OH2  OT    -0.834000       15.9994           0
  271430 WT14 1731 TIP3 H1   HT     0.417000        1.0080           0
  271431 WT14 1731 TIP3 H2   HT     0.417000        1.0080           0
  271432 WT14 1734 TIP3 OH2  OT    -0.834000       15.9994           0
  271433 WT14 1734 TIP3 H1   HT     0.417000        1.0080           0
  271434 WT14 1734 TIP3 H2   HT     0.417000        1.0080           0
  271435 WT14 1738 TIP3 OH2  OT    -0.834000       15.9994           0
  271436 WT14 1738 TIP3 H1   HT     0.417000        1.0080           0
  271437 WT14 1738 TIP3 H2   HT     0.417000        1.0080           0
  271438 WT14 1739 TIP3 OH2  OT    -0.834000       15.9994           0
  271439 WT14 1739 TIP3 H1   HT     0.417000        1.0080           0
  271440 WT14 1739 TIP3 H2   HT     0.417000        1.0080           0
  271441 WT14 1740 TIP3 OH2  OT    -0.834000       15.9994           0
  271442 WT14 1740 TIP3 H1   HT     0.417000        1.0080           0
  271443 WT14 1740 TIP3 H2   HT     0.417000        1.0080           0
  271444 WT14 1742 TIP3 OH2  OT    -0.834000       15.9994           0
  271445 WT14 1742 TIP3 H1   HT     0.417000        1.0080           0
  271446 WT14 1742 TIP3 H2   HT     0.417000        1.0080           0
  271447 WT14 1743 TIP3 OH2  OT    -0.834000       15.9994           0
  271448 WT14 1743 TIP3 H1   HT     0.417000        1.0080           0
  271449 WT14 1743 TIP3 H2   HT     0.417000        1.0080           0
  271450 WT14 1744 TIP3 OH2  OT    -0.834000       15.9994           0
  271451 WT14 1744 TIP3 H1   HT     0.417000        1.0080           0
  271452 WT14 1744 TIP3 H2   HT     0.417000        1.0080           0
  271453 WT14 1745 TIP3 OH2  OT    -0.834000       15.9994           0
  271454 WT14 1745 TIP3 H1   HT     0.417000        1.0080           0
  271455 WT14 1745 TIP3 H2   HT     0.417000        1.0080           0
  271456 WT14 1747 TIP3 OH2  OT    -0.834000       15.9994           0
  271457 WT14 1747 TIP3 H1   HT     0.417000        1.0080           0
  271458 WT14 1747 TIP3 H2   HT     0.417000        1.0080           0
  271459 WT14 1748 TIP3 OH2  OT    -0.834000       15.9994           0
  271460 WT14 1748 TIP3 H1   HT     0.417000        1.0080           0
  271461 WT14 1748 TIP3 H2   HT     0.417000        1.0080           0
  271462 WT14 1749 TIP3 OH2  OT    -0.834000       15.9994           0
  271463 WT14 1749 TIP3 H1   HT     0.417000        1.0080           0
  271464 WT14 1749 TIP3 H2   HT     0.417000        1.0080           0
  271465 WT14 1751 TIP3 OH2  OT    -0.834000       15.9994           0
  271466 WT14 1751 TIP3 H1   HT     0.417000        1.0080           0
  271467 WT14 1751 TIP3 H2   HT     0.417000        1.0080           0
  271468 WT14 1754 TIP3 OH2  OT    -0.834000       15.9994           0
  271469 WT14 1754 TIP3 H1   HT     0.417000        1.0080           0
  271470 WT14 1754 TIP3 H2   HT     0.417000        1.0080           0
  271471 WT14 1758 TIP3 OH2  OT    -0.834000       15.9994           0
  271472 WT14 1758 TIP3 H1   HT     0.417000        1.0080           0
  271473 WT14 1758 TIP3 H2   HT     0.417000        1.0080           0
  271474 WT14 1759 TIP3 OH2  OT    -0.834000       15.9994           0
  271475 WT14 1759 TIP3 H1   HT     0.417000        1.0080           0
  271476 WT14 1759 TIP3 H2   HT     0.417000        1.0080           0
  271477 WT14 1760 TIP3 OH2  OT    -0.834000       15.9994           0
  271478 WT14 1760 TIP3 H1   HT     0.417000        1.0080           0
  271479 WT14 1760 TIP3 H2   HT     0.417000        1.0080           0
  271480 WT14 1761 TIP3 OH2  OT    -0.834000       15.9994           0
  271481 WT14 1761 TIP3 H1   HT     0.417000        1.0080           0
  271482 WT14 1761 TIP3 H2   HT     0.417000        1.0080           0
  271483 WT14 1763 TIP3 OH2  OT    -0.834000       15.9994           0
  271484 WT14 1763 TIP3 H1   HT     0.417000        1.0080           0
  271485 WT14 1763 TIP3 H2   HT     0.417000        1.0080           0
  271486 WT14 1764 TIP3 OH2  OT    -0.834000       15.9994           0
  271487 WT14 1764 TIP3 H1   HT     0.417000        1.0080           0
  271488 WT14 1764 TIP3 H2   HT     0.417000        1.0080           0
  271489 WT14 1765 TIP3 OH2  OT    -0.834000       15.9994           0
  271490 WT14 1765 TIP3 H1   HT     0.417000        1.0080           0
  271491 WT14 1765 TIP3 H2   HT     0.417000        1.0080           0
  271492 WT14 1767 TIP3 OH2  OT    -0.834000       15.9994           0
  271493 WT14 1767 TIP3 H1   HT     0.417000        1.0080           0
  271494 WT14 1767 TIP3 H2   HT     0.417000        1.0080           0
  271495 WT14 1768 TIP3 OH2  OT    -0.834000       15.9994           0
  271496 WT14 1768 TIP3 H1   HT     0.417000        1.0080           0
  271497 WT14 1768 TIP3 H2   HT     0.417000        1.0080           0
  271498 WT14 1769 TIP3 OH2  OT    -0.834000       15.9994           0
  271499 WT14 1769 TIP3 H1   HT     0.417000        1.0080           0
  271500 WT14 1769 TIP3 H2   HT     0.417000        1.0080           0
  271501 WT14 1770 TIP3 OH2  OT    -0.834000       15.9994           0
  271502 WT14 1770 TIP3 H1   HT     0.417000        1.0080           0
  271503 WT14 1770 TIP3 H2   HT     0.417000        1.0080           0
  271504 WT14 1771 TIP3 OH2  OT    -0.834000       15.9994           0
  271505 WT14 1771 TIP3 H1   HT     0.417000        1.0080           0
  271506 WT14 1771 TIP3 H2   HT     0.417000        1.0080           0
  271507 WT14 1773 TIP3 OH2  OT    -0.834000       15.9994           0
  271508 WT14 1773 TIP3 H1   HT     0.417000        1.0080           0
  271509 WT14 1773 TIP3 H2   HT     0.417000        1.0080           0
  271510 WT14 1774 TIP3 OH2  OT    -0.834000       15.9994           0
  271511 WT14 1774 TIP3 H1   HT     0.417000        1.0080           0
  271512 WT14 1774 TIP3 H2   HT     0.417000        1.0080           0
  271513 WT14 1777 TIP3 OH2  OT    -0.834000       15.9994           0
  271514 WT14 1777 TIP3 H1   HT     0.417000        1.0080           0
  271515 WT14 1777 TIP3 H2   HT     0.417000        1.0080           0
  271516 WT14 1780 TIP3 OH2  OT    -0.834000       15.9994           0
  271517 WT14 1780 TIP3 H1   HT     0.417000        1.0080           0
  271518 WT14 1780 TIP3 H2   HT     0.417000        1.0080           0
  271519 WT14 1782 TIP3 OH2  OT    -0.834000       15.9994           0
  271520 WT14 1782 TIP3 H1   HT     0.417000        1.0080           0
  271521 WT14 1782 TIP3 H2   HT     0.417000        1.0080           0
  271522 WT14 1783 TIP3 OH2  OT    -0.834000       15.9994           0
  271523 WT14 1783 TIP3 H1   HT     0.417000        1.0080           0
  271524 WT14 1783 TIP3 H2   HT     0.417000        1.0080           0
  271525 WT14 1784 TIP3 OH2  OT    -0.834000       15.9994           0
  271526 WT14 1784 TIP3 H1   HT     0.417000        1.0080           0
  271527 WT14 1784 TIP3 H2   HT     0.417000        1.0080           0
  271528 WT14 1785 TIP3 OH2  OT    -0.834000       15.9994           0
  271529 WT14 1785 TIP3 H1   HT     0.417000        1.0080           0
  271530 WT14 1785 TIP3 H2   HT     0.417000        1.0080           0
  271531 WT14 1786 TIP3 OH2  OT    -0.834000       15.9994           0
  271532 WT14 1786 TIP3 H1   HT     0.417000        1.0080           0
  271533 WT14 1786 TIP3 H2   HT     0.417000        1.0080           0
  271534 WT14 1787 TIP3 OH2  OT    -0.834000       15.9994           0
  271535 WT14 1787 TIP3 H1   HT     0.417000        1.0080           0
  271536 WT14 1787 TIP3 H2   HT     0.417000        1.0080           0
  271537 WT14 1789 TIP3 OH2  OT    -0.834000       15.9994           0
  271538 WT14 1789 TIP3 H1   HT     0.417000        1.0080           0
  271539 WT14 1789 TIP3 H2   HT     0.417000        1.0080           0
  271540 WT14 1791 TIP3 OH2  OT    -0.834000       15.9994           0
  271541 WT14 1791 TIP3 H1   HT     0.417000        1.0080           0
  271542 WT14 1791 TIP3 H2   HT     0.417000        1.0080           0
  271543 WT14 1792 TIP3 OH2  OT    -0.834000       15.9994           0
  271544 WT14 1792 TIP3 H1   HT     0.417000        1.0080           0
  271545 WT14 1792 TIP3 H2   HT     0.417000        1.0080           0
  271546 WT14 1793 TIP3 OH2  OT    -0.834000       15.9994           0
  271547 WT14 1793 TIP3 H1   HT     0.417000        1.0080           0
  271548 WT14 1793 TIP3 H2   HT     0.417000        1.0080           0
  271549 WT14 1799 TIP3 OH2  OT    -0.834000       15.9994           0
  271550 WT14 1799 TIP3 H1   HT     0.417000        1.0080           0
  271551 WT14 1799 TIP3 H2   HT     0.417000        1.0080           0
  271552 WT14 1801 TIP3 OH2  OT    -0.834000       15.9994           0
  271553 WT14 1801 TIP3 H1   HT     0.417000        1.0080           0
  271554 WT14 1801 TIP3 H2   HT     0.417000        1.0080           0
  271555 WT14 1803 TIP3 OH2  OT    -0.834000       15.9994           0
  271556 WT14 1803 TIP3 H1   HT     0.417000        1.0080           0
  271557 WT14 1803 TIP3 H2   HT     0.417000        1.0080           0
  271558 WT14 1806 TIP3 OH2  OT    -0.834000       15.9994           0
  271559 WT14 1806 TIP3 H1   HT     0.417000        1.0080           0
  271560 WT14 1806 TIP3 H2   HT     0.417000        1.0080           0
  271561 WT14 1807 TIP3 OH2  OT    -0.834000       15.9994           0
  271562 WT14 1807 TIP3 H1   HT     0.417000        1.0080           0
  271563 WT14 1807 TIP3 H2   HT     0.417000        1.0080           0
  271564 WT14 1809 TIP3 OH2  OT    -0.834000       15.9994           0
  271565 WT14 1809 TIP3 H1   HT     0.417000        1.0080           0
  271566 WT14 1809 TIP3 H2   HT     0.417000        1.0080           0
  271567 WT14 1810 TIP3 OH2  OT    -0.834000       15.9994           0
  271568 WT14 1810 TIP3 H1   HT     0.417000        1.0080           0
  271569 WT14 1810 TIP3 H2   HT     0.417000        1.0080           0
  271570 WT14 1811 TIP3 OH2  OT    -0.834000       15.9994           0
  271571 WT14 1811 TIP3 H1   HT     0.417000        1.0080           0
  271572 WT14 1811 TIP3 H2   HT     0.417000        1.0080           0
  271573 WT14 1822 TIP3 OH2  OT    -0.834000       15.9994           0
  271574 WT14 1822 TIP3 H1   HT     0.417000        1.0080           0
  271575 WT14 1822 TIP3 H2   HT     0.417000        1.0080           0
  271576 WT14 1823 TIP3 OH2  OT    -0.834000       15.9994           0
  271577 WT14 1823 TIP3 H1   HT     0.417000        1.0080           0
  271578 WT14 1823 TIP3 H2   HT     0.417000        1.0080           0
  271579 WT14 1824 TIP3 OH2  OT    -0.834000       15.9994           0
  271580 WT14 1824 TIP3 H1   HT     0.417000        1.0080           0
  271581 WT14 1824 TIP3 H2   HT     0.417000        1.0080           0
  271582 WT14 1826 TIP3 OH2  OT    -0.834000       15.9994           0
  271583 WT14 1826 TIP3 H1   HT     0.417000        1.0080           0
  271584 WT14 1826 TIP3 H2   HT     0.417000        1.0080           0
  271585 WT14 1827 TIP3 OH2  OT    -0.834000       15.9994           0
  271586 WT14 1827 TIP3 H1   HT     0.417000        1.0080           0
  271587 WT14 1827 TIP3 H2   HT     0.417000        1.0080           0
  271588 WT14 1834 TIP3 OH2  OT    -0.834000       15.9994           0
  271589 WT14 1834 TIP3 H1   HT     0.417000        1.0080           0
  271590 WT14 1834 TIP3 H2   HT     0.417000        1.0080           0
  271591 WT14 1837 TIP3 OH2  OT    -0.834000       15.9994           0
  271592 WT14 1837 TIP3 H1   HT     0.417000        1.0080           0
  271593 WT14 1837 TIP3 H2   HT     0.417000        1.0080           0
  271594 WT14 1845 TIP3 OH2  OT    -0.834000       15.9994           0
  271595 WT14 1845 TIP3 H1   HT     0.417000        1.0080           0
  271596 WT14 1845 TIP3 H2   HT     0.417000        1.0080           0
  271597 WT14 1851 TIP3 OH2  OT    -0.834000       15.9994           0
  271598 WT14 1851 TIP3 H1   HT     0.417000        1.0080           0
  271599 WT14 1851 TIP3 H2   HT     0.417000        1.0080           0
  271600 WT14 1854 TIP3 OH2  OT    -0.834000       15.9994           0
  271601 WT14 1854 TIP3 H1   HT     0.417000        1.0080           0
  271602 WT14 1854 TIP3 H2   HT     0.417000        1.0080           0
  271603 WT14 1855 TIP3 OH2  OT    -0.834000       15.9994           0
  271604 WT14 1855 TIP3 H1   HT     0.417000        1.0080           0
  271605 WT14 1855 TIP3 H2   HT     0.417000        1.0080           0
  271606 WT14 1865 TIP3 OH2  OT    -0.834000       15.9994           0
  271607 WT14 1865 TIP3 H1   HT     0.417000        1.0080           0
  271608 WT14 1865 TIP3 H2   HT     0.417000        1.0080           0
  271609 WT14 1868 TIP3 OH2  OT    -0.834000       15.9994           0
  271610 WT14 1868 TIP3 H1   HT     0.417000        1.0080           0
  271611 WT14 1868 TIP3 H2   HT     0.417000        1.0080           0
  271612 WT14 1870 TIP3 OH2  OT    -0.834000       15.9994           0
  271613 WT14 1870 TIP3 H1   HT     0.417000        1.0080           0
  271614 WT14 1870 TIP3 H2   HT     0.417000        1.0080           0
  271615 WT14 1872 TIP3 OH2  OT    -0.834000       15.9994           0
  271616 WT14 1872 TIP3 H1   HT     0.417000        1.0080           0
  271617 WT14 1872 TIP3 H2   HT     0.417000        1.0080           0
  271618 WT14 1877 TIP3 OH2  OT    -0.834000       15.9994           0
  271619 WT14 1877 TIP3 H1   HT     0.417000        1.0080           0
  271620 WT14 1877 TIP3 H2   HT     0.417000        1.0080           0
  271621 WT14 1879 TIP3 OH2  OT    -0.834000       15.9994           0
  271622 WT14 1879 TIP3 H1   HT     0.417000        1.0080           0
  271623 WT14 1879 TIP3 H2   HT     0.417000        1.0080           0
  271624 WT14 1880 TIP3 OH2  OT    -0.834000       15.9994           0
  271625 WT14 1880 TIP3 H1   HT     0.417000        1.0080           0
  271626 WT14 1880 TIP3 H2   HT     0.417000        1.0080           0
  271627 WT14 1883 TIP3 OH2  OT    -0.834000       15.9994           0
  271628 WT14 1883 TIP3 H1   HT     0.417000        1.0080           0
  271629 WT14 1883 TIP3 H2   HT     0.417000        1.0080           0
  271630 WT14 1890 TIP3 OH2  OT    -0.834000       15.9994           0
  271631 WT14 1890 TIP3 H1   HT     0.417000        1.0080           0
  271632 WT14 1890 TIP3 H2   HT     0.417000        1.0080           0
  271633 WT14 1891 TIP3 OH2  OT    -0.834000       15.9994           0
  271634 WT14 1891 TIP3 H1   HT     0.417000        1.0080           0
  271635 WT14 1891 TIP3 H2   HT     0.417000        1.0080           0
  271636 WT14 1892 TIP3 OH2  OT    -0.834000       15.9994           0
  271637 WT14 1892 TIP3 H1   HT     0.417000        1.0080           0
  271638 WT14 1892 TIP3 H2   HT     0.417000        1.0080           0
  271639 WT14 1896 TIP3 OH2  OT    -0.834000       15.9994           0
  271640 WT14 1896 TIP3 H1   HT     0.417000        1.0080           0
  271641 WT14 1896 TIP3 H2   HT     0.417000        1.0080           0
  271642 WT14 1913 TIP3 OH2  OT    -0.834000       15.9994           0
  271643 WT14 1913 TIP3 H1   HT     0.417000        1.0080           0
  271644 WT14 1913 TIP3 H2   HT     0.417000        1.0080           0
  271645 WT14 1915 TIP3 OH2  OT    -0.834000       15.9994           0
  271646 WT14 1915 TIP3 H1   HT     0.417000        1.0080           0
  271647 WT14 1915 TIP3 H2   HT     0.417000        1.0080           0
  271648 WT14 1917 TIP3 OH2  OT    -0.834000       15.9994           0
  271649 WT14 1917 TIP3 H1   HT     0.417000        1.0080           0
  271650 WT14 1917 TIP3 H2   HT     0.417000        1.0080           0
  271651 WT14 1918 TIP3 OH2  OT    -0.834000       15.9994           0
  271652 WT14 1918 TIP3 H1   HT     0.417000        1.0080           0
  271653 WT14 1918 TIP3 H2   HT     0.417000        1.0080           0
  271654 WT14 1925 TIP3 OH2  OT    -0.834000       15.9994           0
  271655 WT14 1925 TIP3 H1   HT     0.417000        1.0080           0
  271656 WT14 1925 TIP3 H2   HT     0.417000        1.0080           0
  271657 WT14 1928 TIP3 OH2  OT    -0.834000       15.9994           0
  271658 WT14 1928 TIP3 H1   HT     0.417000        1.0080           0
  271659 WT14 1928 TIP3 H2   HT     0.417000        1.0080           0
  271660 WT14 1931 TIP3 OH2  OT    -0.834000       15.9994           0
  271661 WT14 1931 TIP3 H1   HT     0.417000        1.0080           0
  271662 WT14 1931 TIP3 H2   HT     0.417000        1.0080           0
  271663 WT14 1934 TIP3 OH2  OT    -0.834000       15.9994           0
  271664 WT14 1934 TIP3 H1   HT     0.417000        1.0080           0
  271665 WT14 1934 TIP3 H2   HT     0.417000        1.0080           0
  271666 WT14 1937 TIP3 OH2  OT    -0.834000       15.9994           0
  271667 WT14 1937 TIP3 H1   HT     0.417000        1.0080           0
  271668 WT14 1937 TIP3 H2   HT     0.417000        1.0080           0
  271669 WT14 1953 TIP3 OH2  OT    -0.834000       15.9994           0
  271670 WT14 1953 TIP3 H1   HT     0.417000        1.0080           0
  271671 WT14 1953 TIP3 H2   HT     0.417000        1.0080           0
  271672 WT14 1954 TIP3 OH2  OT    -0.834000       15.9994           0
  271673 WT14 1954 TIP3 H1   HT     0.417000        1.0080           0
  271674 WT14 1954 TIP3 H2   HT     0.417000        1.0080           0
  271675 WT14 1955 TIP3 OH2  OT    -0.834000       15.9994           0
  271676 WT14 1955 TIP3 H1   HT     0.417000        1.0080           0
  271677 WT14 1955 TIP3 H2   HT     0.417000        1.0080           0
  271678 WT14 1959 TIP3 OH2  OT    -0.834000       15.9994           0
  271679 WT14 1959 TIP3 H1   HT     0.417000        1.0080           0
  271680 WT14 1959 TIP3 H2   HT     0.417000        1.0080           0
  271681 WT14 1964 TIP3 OH2  OT    -0.834000       15.9994           0
  271682 WT14 1964 TIP3 H1   HT     0.417000        1.0080           0
  271683 WT14 1964 TIP3 H2   HT     0.417000        1.0080           0
  271684 WT14 1971 TIP3 OH2  OT    -0.834000       15.9994           0
  271685 WT14 1971 TIP3 H1   HT     0.417000        1.0080           0
  271686 WT14 1971 TIP3 H2   HT     0.417000        1.0080           0
  271687 WT14 1973 TIP3 OH2  OT    -0.834000       15.9994           0
  271688 WT14 1973 TIP3 H1   HT     0.417000        1.0080           0
  271689 WT14 1973 TIP3 H2   HT     0.417000        1.0080           0
  271690 WT14 1976 TIP3 OH2  OT    -0.834000       15.9994           0
  271691 WT14 1976 TIP3 H1   HT     0.417000        1.0080           0
  271692 WT14 1976 TIP3 H2   HT     0.417000        1.0080           0
  271693 WT14 1977 TIP3 OH2  OT    -0.834000       15.9994           0
  271694 WT14 1977 TIP3 H1   HT     0.417000        1.0080           0
  271695 WT14 1977 TIP3 H2   HT     0.417000        1.0080           0
  271696 WT14 1978 TIP3 OH2  OT    -0.834000       15.9994           0
  271697 WT14 1978 TIP3 H1   HT     0.417000        1.0080           0
  271698 WT14 1978 TIP3 H2   HT     0.417000        1.0080           0
  271699 WT14 1979 TIP3 OH2  OT    -0.834000       15.9994           0
  271700 WT14 1979 TIP3 H1   HT     0.417000        1.0080           0
  271701 WT14 1979 TIP3 H2   HT     0.417000        1.0080           0
  271702 WT14 1983 TIP3 OH2  OT    -0.834000       15.9994           0
  271703 WT14 1983 TIP3 H1   HT     0.417000        1.0080           0
  271704 WT14 1983 TIP3 H2   HT     0.417000        1.0080           0
  271705 WT14 1985 TIP3 OH2  OT    -0.834000       15.9994           0
  271706 WT14 1985 TIP3 H1   HT     0.417000        1.0080           0
  271707 WT14 1985 TIP3 H2   HT     0.417000        1.0080           0
  271708 WT14 1991 TIP3 OH2  OT    -0.834000       15.9994           0
  271709 WT14 1991 TIP3 H1   HT     0.417000        1.0080           0
  271710 WT14 1991 TIP3 H2   HT     0.417000        1.0080           0
  271711 WT14 1993 TIP3 OH2  OT    -0.834000       15.9994           0
  271712 WT14 1993 TIP3 H1   HT     0.417000        1.0080           0
  271713 WT14 1993 TIP3 H2   HT     0.417000        1.0080           0
  271714 WT14 1997 TIP3 OH2  OT    -0.834000       15.9994           0
  271715 WT14 1997 TIP3 H1   HT     0.417000        1.0080           0
  271716 WT14 1997 TIP3 H2   HT     0.417000        1.0080           0
  271717 WT14 1998 TIP3 OH2  OT    -0.834000       15.9994           0
  271718 WT14 1998 TIP3 H1   HT     0.417000        1.0080           0
  271719 WT14 1998 TIP3 H2   HT     0.417000        1.0080           0
  271720 WT14 2000 TIP3 OH2  OT    -0.834000       15.9994           0
  271721 WT14 2000 TIP3 H1   HT     0.417000        1.0080           0
  271722 WT14 2000 TIP3 H2   HT     0.417000        1.0080           0
  271723 WT14 2001 TIP3 OH2  OT    -0.834000       15.9994           0
  271724 WT14 2001 TIP3 H1   HT     0.417000        1.0080           0
  271725 WT14 2001 TIP3 H2   HT     0.417000        1.0080           0
  271726 WT14 2002 TIP3 OH2  OT    -0.834000       15.9994           0
  271727 WT14 2002 TIP3 H1   HT     0.417000        1.0080           0
  271728 WT14 2002 TIP3 H2   HT     0.417000        1.0080           0
  271729 WT14 2004 TIP3 OH2  OT    -0.834000       15.9994           0
  271730 WT14 2004 TIP3 H1   HT     0.417000        1.0080           0
  271731 WT14 2004 TIP3 H2   HT     0.417000        1.0080           0
  271732 WT14 2006 TIP3 OH2  OT    -0.834000       15.9994           0
  271733 WT14 2006 TIP3 H1   HT     0.417000        1.0080           0
  271734 WT14 2006 TIP3 H2   HT     0.417000        1.0080           0
  271735 WT14 2009 TIP3 OH2  OT    -0.834000       15.9994           0
  271736 WT14 2009 TIP3 H1   HT     0.417000        1.0080           0
  271737 WT14 2009 TIP3 H2   HT     0.417000        1.0080           0
  271738 WT14 2010 TIP3 OH2  OT    -0.834000       15.9994           0
  271739 WT14 2010 TIP3 H1   HT     0.417000        1.0080           0
  271740 WT14 2010 TIP3 H2   HT     0.417000        1.0080           0
  271741 WT14 2014 TIP3 OH2  OT    -0.834000       15.9994           0
  271742 WT14 2014 TIP3 H1   HT     0.417000        1.0080           0
  271743 WT14 2014 TIP3 H2   HT     0.417000        1.0080           0
  271744 WT14 2016 TIP3 OH2  OT    -0.834000       15.9994           0
  271745 WT14 2016 TIP3 H1   HT     0.417000        1.0080           0
  271746 WT14 2016 TIP3 H2   HT     0.417000        1.0080           0
  271747 WT14 2018 TIP3 OH2  OT    -0.834000       15.9994           0
  271748 WT14 2018 TIP3 H1   HT     0.417000        1.0080           0
  271749 WT14 2018 TIP3 H2   HT     0.417000        1.0080           0
  271750 WT14 2019 TIP3 OH2  OT    -0.834000       15.9994           0
  271751 WT14 2019 TIP3 H1   HT     0.417000        1.0080           0
  271752 WT14 2019 TIP3 H2   HT     0.417000        1.0080           0
  271753 WT14 2022 TIP3 OH2  OT    -0.834000       15.9994           0
  271754 WT14 2022 TIP3 H1   HT     0.417000        1.0080           0
  271755 WT14 2022 TIP3 H2   HT     0.417000        1.0080           0
  271756 WT14 2023 TIP3 OH2  OT    -0.834000       15.9994           0
  271757 WT14 2023 TIP3 H1   HT     0.417000        1.0080           0
  271758 WT14 2023 TIP3 H2   HT     0.417000        1.0080           0
  271759 WT14 2024 TIP3 OH2  OT    -0.834000       15.9994           0
  271760 WT14 2024 TIP3 H1   HT     0.417000        1.0080           0
  271761 WT14 2024 TIP3 H2   HT     0.417000        1.0080           0
  271762 WT14 2027 TIP3 OH2  OT    -0.834000       15.9994           0
  271763 WT14 2027 TIP3 H1   HT     0.417000        1.0080           0
  271764 WT14 2027 TIP3 H2   HT     0.417000        1.0080           0
  271765 WT14 2029 TIP3 OH2  OT    -0.834000       15.9994           0
  271766 WT14 2029 TIP3 H1   HT     0.417000        1.0080           0
  271767 WT14 2029 TIP3 H2   HT     0.417000        1.0080           0
  271768 WT14 2030 TIP3 OH2  OT    -0.834000       15.9994           0
  271769 WT14 2030 TIP3 H1   HT     0.417000        1.0080           0
  271770 WT14 2030 TIP3 H2   HT     0.417000        1.0080           0
  271771 WT14 2031 TIP3 OH2  OT    -0.834000       15.9994           0
  271772 WT14 2031 TIP3 H1   HT     0.417000        1.0080           0
  271773 WT14 2031 TIP3 H2   HT     0.417000        1.0080           0
  271774 WT14 2034 TIP3 OH2  OT    -0.834000       15.9994           0
  271775 WT14 2034 TIP3 H1   HT     0.417000        1.0080           0
  271776 WT14 2034 TIP3 H2   HT     0.417000        1.0080           0
  271777 WT14 2036 TIP3 OH2  OT    -0.834000       15.9994           0
  271778 WT14 2036 TIP3 H1   HT     0.417000        1.0080           0
  271779 WT14 2036 TIP3 H2   HT     0.417000        1.0080           0
  271780 WT14 2037 TIP3 OH2  OT    -0.834000       15.9994           0
  271781 WT14 2037 TIP3 H1   HT     0.417000        1.0080           0
  271782 WT14 2037 TIP3 H2   HT     0.417000        1.0080           0
  271783 WT14 2038 TIP3 OH2  OT    -0.834000       15.9994           0
  271784 WT14 2038 TIP3 H1   HT     0.417000        1.0080           0
  271785 WT14 2038 TIP3 H2   HT     0.417000        1.0080           0
  271786 WT14 2039 TIP3 OH2  OT    -0.834000       15.9994           0
  271787 WT14 2039 TIP3 H1   HT     0.417000        1.0080           0
  271788 WT14 2039 TIP3 H2   HT     0.417000        1.0080           0
  271789 WT14 2040 TIP3 OH2  OT    -0.834000       15.9994           0
  271790 WT14 2040 TIP3 H1   HT     0.417000        1.0080           0
  271791 WT14 2040 TIP3 H2   HT     0.417000        1.0080           0
  271792 WT14 2042 TIP3 OH2  OT    -0.834000       15.9994           0
  271793 WT14 2042 TIP3 H1   HT     0.417000        1.0080           0
  271794 WT14 2042 TIP3 H2   HT     0.417000        1.0080           0
  271795 WT14 2043 TIP3 OH2  OT    -0.834000       15.9994           0
  271796 WT14 2043 TIP3 H1   HT     0.417000        1.0080           0
  271797 WT14 2043 TIP3 H2   HT     0.417000        1.0080           0
  271798 WT14 2046 TIP3 OH2  OT    -0.834000       15.9994           0
  271799 WT14 2046 TIP3 H1   HT     0.417000        1.0080           0
  271800 WT14 2046 TIP3 H2   HT     0.417000        1.0080           0
  271801 WT14 2054 TIP3 OH2  OT    -0.834000       15.9994           0
  271802 WT14 2054 TIP3 H1   HT     0.417000        1.0080           0
  271803 WT14 2054 TIP3 H2   HT     0.417000        1.0080           0
  271804 WT14 2059 TIP3 OH2  OT    -0.834000       15.9994           0
  271805 WT14 2059 TIP3 H1   HT     0.417000        1.0080           0
  271806 WT14 2059 TIP3 H2   HT     0.417000        1.0080           0
  271807 WT14 2060 TIP3 OH2  OT    -0.834000       15.9994           0
  271808 WT14 2060 TIP3 H1   HT     0.417000        1.0080           0
  271809 WT14 2060 TIP3 H2   HT     0.417000        1.0080           0
  271810 WT14 2061 TIP3 OH2  OT    -0.834000       15.9994           0
  271811 WT14 2061 TIP3 H1   HT     0.417000        1.0080           0
  271812 WT14 2061 TIP3 H2   HT     0.417000        1.0080           0
  271813 WT14 2062 TIP3 OH2  OT    -0.834000       15.9994           0
  271814 WT14 2062 TIP3 H1   HT     0.417000        1.0080           0
  271815 WT14 2062 TIP3 H2   HT     0.417000        1.0080           0
  271816 WT14 2063 TIP3 OH2  OT    -0.834000       15.9994           0
  271817 WT14 2063 TIP3 H1   HT     0.417000        1.0080           0
  271818 WT14 2063 TIP3 H2   HT     0.417000        1.0080           0
  271819 WT14 2064 TIP3 OH2  OT    -0.834000       15.9994           0
  271820 WT14 2064 TIP3 H1   HT     0.417000        1.0080           0
  271821 WT14 2064 TIP3 H2   HT     0.417000        1.0080           0
  271822 WT14 2065 TIP3 OH2  OT    -0.834000       15.9994           0
  271823 WT14 2065 TIP3 H1   HT     0.417000        1.0080           0
  271824 WT14 2065 TIP3 H2   HT     0.417000        1.0080           0
  271825 WT14 2066 TIP3 OH2  OT    -0.834000       15.9994           0
  271826 WT14 2066 TIP3 H1   HT     0.417000        1.0080           0
  271827 WT14 2066 TIP3 H2   HT     0.417000        1.0080           0
  271828 WT14 2067 TIP3 OH2  OT    -0.834000       15.9994           0
  271829 WT14 2067 TIP3 H1   HT     0.417000        1.0080           0
  271830 WT14 2067 TIP3 H2   HT     0.417000        1.0080           0
  271831 WT14 2069 TIP3 OH2  OT    -0.834000       15.9994           0
  271832 WT14 2069 TIP3 H1   HT     0.417000        1.0080           0
  271833 WT14 2069 TIP3 H2   HT     0.417000        1.0080           0
  271834 WT14 2072 TIP3 OH2  OT    -0.834000       15.9994           0
  271835 WT14 2072 TIP3 H1   HT     0.417000        1.0080           0
  271836 WT14 2072 TIP3 H2   HT     0.417000        1.0080           0
  271837 WT14 2076 TIP3 OH2  OT    -0.834000       15.9994           0
  271838 WT14 2076 TIP3 H1   HT     0.417000        1.0080           0
  271839 WT14 2076 TIP3 H2   HT     0.417000        1.0080           0
  271840 WT14 2077 TIP3 OH2  OT    -0.834000       15.9994           0
  271841 WT14 2077 TIP3 H1   HT     0.417000        1.0080           0
  271842 WT14 2077 TIP3 H2   HT     0.417000        1.0080           0
  271843 WT14 2079 TIP3 OH2  OT    -0.834000       15.9994           0
  271844 WT14 2079 TIP3 H1   HT     0.417000        1.0080           0
  271845 WT14 2079 TIP3 H2   HT     0.417000        1.0080           0
  271846 WT14 2081 TIP3 OH2  OT    -0.834000       15.9994           0
  271847 WT14 2081 TIP3 H1   HT     0.417000        1.0080           0
  271848 WT14 2081 TIP3 H2   HT     0.417000        1.0080           0
  271849 WT14 2082 TIP3 OH2  OT    -0.834000       15.9994           0
  271850 WT14 2082 TIP3 H1   HT     0.417000        1.0080           0
  271851 WT14 2082 TIP3 H2   HT     0.417000        1.0080           0
  271852 WT14 2083 TIP3 OH2  OT    -0.834000       15.9994           0
  271853 WT14 2083 TIP3 H1   HT     0.417000        1.0080           0
  271854 WT14 2083 TIP3 H2   HT     0.417000        1.0080           0
  271855 WT14 2084 TIP3 OH2  OT    -0.834000       15.9994           0
  271856 WT14 2084 TIP3 H1   HT     0.417000        1.0080           0
  271857 WT14 2084 TIP3 H2   HT     0.417000        1.0080           0
  271858 WT14 2087 TIP3 OH2  OT    -0.834000       15.9994           0
  271859 WT14 2087 TIP3 H1   HT     0.417000        1.0080           0
  271860 WT14 2087 TIP3 H2   HT     0.417000        1.0080           0
  271861 WT14 2088 TIP3 OH2  OT    -0.834000       15.9994           0
  271862 WT14 2088 TIP3 H1   HT     0.417000        1.0080           0
  271863 WT14 2088 TIP3 H2   HT     0.417000        1.0080           0
  271864 WT14 2091 TIP3 OH2  OT    -0.834000       15.9994           0
  271865 WT14 2091 TIP3 H1   HT     0.417000        1.0080           0
  271866 WT14 2091 TIP3 H2   HT     0.417000        1.0080           0
  271867 WT14 2099 TIP3 OH2  OT    -0.834000       15.9994           0
  271868 WT14 2099 TIP3 H1   HT     0.417000        1.0080           0
  271869 WT14 2099 TIP3 H2   HT     0.417000        1.0080           0
  271870 WT14 2101 TIP3 OH2  OT    -0.834000       15.9994           0
  271871 WT14 2101 TIP3 H1   HT     0.417000        1.0080           0
  271872 WT14 2101 TIP3 H2   HT     0.417000        1.0080           0
  271873 WT14 2102 TIP3 OH2  OT    -0.834000       15.9994           0
  271874 WT14 2102 TIP3 H1   HT     0.417000        1.0080           0
  271875 WT14 2102 TIP3 H2   HT     0.417000        1.0080           0
  271876 WT14 2103 TIP3 OH2  OT    -0.834000       15.9994           0
  271877 WT14 2103 TIP3 H1   HT     0.417000        1.0080           0
  271878 WT14 2103 TIP3 H2   HT     0.417000        1.0080           0
  271879 WT14 2104 TIP3 OH2  OT    -0.834000       15.9994           0
  271880 WT14 2104 TIP3 H1   HT     0.417000        1.0080           0
  271881 WT14 2104 TIP3 H2   HT     0.417000        1.0080           0
  271882 WT14 2105 TIP3 OH2  OT    -0.834000       15.9994           0
  271883 WT14 2105 TIP3 H1   HT     0.417000        1.0080           0
  271884 WT14 2105 TIP3 H2   HT     0.417000        1.0080           0
  271885 WT14 2106 TIP3 OH2  OT    -0.834000       15.9994           0
  271886 WT14 2106 TIP3 H1   HT     0.417000        1.0080           0
  271887 WT14 2106 TIP3 H2   HT     0.417000        1.0080           0
  271888 WT14 2108 TIP3 OH2  OT    -0.834000       15.9994           0
  271889 WT14 2108 TIP3 H1   HT     0.417000        1.0080           0
  271890 WT14 2108 TIP3 H2   HT     0.417000        1.0080           0
  271891 WT14 2110 TIP3 OH2  OT    -0.834000       15.9994           0
  271892 WT14 2110 TIP3 H1   HT     0.417000        1.0080           0
  271893 WT14 2110 TIP3 H2   HT     0.417000        1.0080           0
  271894 WT14 2111 TIP3 OH2  OT    -0.834000       15.9994           0
  271895 WT14 2111 TIP3 H1   HT     0.417000        1.0080           0
  271896 WT14 2111 TIP3 H2   HT     0.417000        1.0080           0
  271897 WT14 2112 TIP3 OH2  OT    -0.834000       15.9994           0
  271898 WT14 2112 TIP3 H1   HT     0.417000        1.0080           0
  271899 WT14 2112 TIP3 H2   HT     0.417000        1.0080           0
  271900 WT14 2120 TIP3 OH2  OT    -0.834000       15.9994           0
  271901 WT14 2120 TIP3 H1   HT     0.417000        1.0080           0
  271902 WT14 2120 TIP3 H2   HT     0.417000        1.0080           0
  271903 WT14 2122 TIP3 OH2  OT    -0.834000       15.9994           0
  271904 WT14 2122 TIP3 H1   HT     0.417000        1.0080           0
  271905 WT14 2122 TIP3 H2   HT     0.417000        1.0080           0
  271906 WT14 2124 TIP3 OH2  OT    -0.834000       15.9994           0
  271907 WT14 2124 TIP3 H1   HT     0.417000        1.0080           0
  271908 WT14 2124 TIP3 H2   HT     0.417000        1.0080           0
  271909 WT14 2125 TIP3 OH2  OT    -0.834000       15.9994           0
  271910 WT14 2125 TIP3 H1   HT     0.417000        1.0080           0
  271911 WT14 2125 TIP3 H2   HT     0.417000        1.0080           0
  271912 WT14 2126 TIP3 OH2  OT    -0.834000       15.9994           0
  271913 WT14 2126 TIP3 H1   HT     0.417000        1.0080           0
  271914 WT14 2126 TIP3 H2   HT     0.417000        1.0080           0
  271915 WT14 2128 TIP3 OH2  OT    -0.834000       15.9994           0
  271916 WT14 2128 TIP3 H1   HT     0.417000        1.0080           0
  271917 WT14 2128 TIP3 H2   HT     0.417000        1.0080           0
  271918 WT14 2129 TIP3 OH2  OT    -0.834000       15.9994           0
  271919 WT14 2129 TIP3 H1   HT     0.417000        1.0080           0
  271920 WT14 2129 TIP3 H2   HT     0.417000        1.0080           0
  271921 WT14 2130 TIP3 OH2  OT    -0.834000       15.9994           0
  271922 WT14 2130 TIP3 H1   HT     0.417000        1.0080           0
  271923 WT14 2130 TIP3 H2   HT     0.417000        1.0080           0
  271924 WT14 2131 TIP3 OH2  OT    -0.834000       15.9994           0
  271925 WT14 2131 TIP3 H1   HT     0.417000        1.0080           0
  271926 WT14 2131 TIP3 H2   HT     0.417000        1.0080           0
  271927 WT14 2138 TIP3 OH2  OT    -0.834000       15.9994           0
  271928 WT14 2138 TIP3 H1   HT     0.417000        1.0080           0
  271929 WT14 2138 TIP3 H2   HT     0.417000        1.0080           0
  271930 WT14 2140 TIP3 OH2  OT    -0.834000       15.9994           0
  271931 WT14 2140 TIP3 H1   HT     0.417000        1.0080           0
  271932 WT14 2140 TIP3 H2   HT     0.417000        1.0080           0
  271933 WT14 2142 TIP3 OH2  OT    -0.834000       15.9994           0
  271934 WT14 2142 TIP3 H1   HT     0.417000        1.0080           0
  271935 WT14 2142 TIP3 H2   HT     0.417000        1.0080           0
  271936 WT14 2143 TIP3 OH2  OT    -0.834000       15.9994           0
  271937 WT14 2143 TIP3 H1   HT     0.417000        1.0080           0
  271938 WT14 2143 TIP3 H2   HT     0.417000        1.0080           0
  271939 WT14 2144 TIP3 OH2  OT    -0.834000       15.9994           0
  271940 WT14 2144 TIP3 H1   HT     0.417000        1.0080           0
  271941 WT14 2144 TIP3 H2   HT     0.417000        1.0080           0
  271942 WT14 2145 TIP3 OH2  OT    -0.834000       15.9994           0
  271943 WT14 2145 TIP3 H1   HT     0.417000        1.0080           0
  271944 WT14 2145 TIP3 H2   HT     0.417000        1.0080           0
  271945 WT14 2146 TIP3 OH2  OT    -0.834000       15.9994           0
  271946 WT14 2146 TIP3 H1   HT     0.417000        1.0080           0
  271947 WT14 2146 TIP3 H2   HT     0.417000        1.0080           0
  271948 WT14 2148 TIP3 OH2  OT    -0.834000       15.9994           0
  271949 WT14 2148 TIP3 H1   HT     0.417000        1.0080           0
  271950 WT14 2148 TIP3 H2   HT     0.417000        1.0080           0
  271951 WT14 2149 TIP3 OH2  OT    -0.834000       15.9994           0
  271952 WT14 2149 TIP3 H1   HT     0.417000        1.0080           0
  271953 WT14 2149 TIP3 H2   HT     0.417000        1.0080           0
  271954 WT14 2150 TIP3 OH2  OT    -0.834000       15.9994           0
  271955 WT14 2150 TIP3 H1   HT     0.417000        1.0080           0
  271956 WT14 2150 TIP3 H2   HT     0.417000        1.0080           0
  271957 WT14 2152 TIP3 OH2  OT    -0.834000       15.9994           0
  271958 WT14 2152 TIP3 H1   HT     0.417000        1.0080           0
  271959 WT14 2152 TIP3 H2   HT     0.417000        1.0080           0
  271960 WT14 2153 TIP3 OH2  OT    -0.834000       15.9994           0
  271961 WT14 2153 TIP3 H1   HT     0.417000        1.0080           0
  271962 WT14 2153 TIP3 H2   HT     0.417000        1.0080           0
  271963 WT14 2154 TIP3 OH2  OT    -0.834000       15.9994           0
  271964 WT14 2154 TIP3 H1   HT     0.417000        1.0080           0
  271965 WT14 2154 TIP3 H2   HT     0.417000        1.0080           0
  271966 WT14 2157 TIP3 OH2  OT    -0.834000       15.9994           0
  271967 WT14 2157 TIP3 H1   HT     0.417000        1.0080           0
  271968 WT14 2157 TIP3 H2   HT     0.417000        1.0080           0
  271969 WT14 2164 TIP3 OH2  OT    -0.834000       15.9994           0
  271970 WT14 2164 TIP3 H1   HT     0.417000        1.0080           0
  271971 WT14 2164 TIP3 H2   HT     0.417000        1.0080           0
  271972 WT14 2165 TIP3 OH2  OT    -0.834000       15.9994           0
  271973 WT14 2165 TIP3 H1   HT     0.417000        1.0080           0
  271974 WT14 2165 TIP3 H2   HT     0.417000        1.0080           0
  271975 WT14 2166 TIP3 OH2  OT    -0.834000       15.9994           0
  271976 WT14 2166 TIP3 H1   HT     0.417000        1.0080           0
  271977 WT14 2166 TIP3 H2   HT     0.417000        1.0080           0
  271978 WT14 2167 TIP3 OH2  OT    -0.834000       15.9994           0
  271979 WT14 2167 TIP3 H1   HT     0.417000        1.0080           0
  271980 WT14 2167 TIP3 H2   HT     0.417000        1.0080           0
  271981 WT14 2168 TIP3 OH2  OT    -0.834000       15.9994           0
  271982 WT14 2168 TIP3 H1   HT     0.417000        1.0080           0
  271983 WT14 2168 TIP3 H2   HT     0.417000        1.0080           0
  271984 WT14 2169 TIP3 OH2  OT    -0.834000       15.9994           0
  271985 WT14 2169 TIP3 H1   HT     0.417000        1.0080           0
  271986 WT14 2169 TIP3 H2   HT     0.417000        1.0080           0
  271987 WT14 2170 TIP3 OH2  OT    -0.834000       15.9994           0
  271988 WT14 2170 TIP3 H1   HT     0.417000        1.0080           0
  271989 WT14 2170 TIP3 H2   HT     0.417000        1.0080           0
  271990 WT14 2174 TIP3 OH2  OT    -0.834000       15.9994           0
  271991 WT14 2174 TIP3 H1   HT     0.417000        1.0080           0
  271992 WT14 2174 TIP3 H2   HT     0.417000        1.0080           0
  271993 WT14 2175 TIP3 OH2  OT    -0.834000       15.9994           0
  271994 WT14 2175 TIP3 H1   HT     0.417000        1.0080           0
  271995 WT14 2175 TIP3 H2   HT     0.417000        1.0080           0
  271996 WT14 2177 TIP3 OH2  OT    -0.834000       15.9994           0
  271997 WT14 2177 TIP3 H1   HT     0.417000        1.0080           0
  271998 WT14 2177 TIP3 H2   HT     0.417000        1.0080           0
  271999 WT14 2179 TIP3 OH2  OT    -0.834000       15.9994           0
  272000 WT14 2179 TIP3 H1   HT     0.417000        1.0080           0
  272001 WT14 2179 TIP3 H2   HT     0.417000        1.0080           0
  272002 WT14 2183 TIP3 OH2  OT    -0.834000       15.9994           0
  272003 WT14 2183 TIP3 H1   HT     0.417000        1.0080           0
  272004 WT14 2183 TIP3 H2   HT     0.417000        1.0080           0
  272005 WT14 2187 TIP3 OH2  OT    -0.834000       15.9994           0
  272006 WT14 2187 TIP3 H1   HT     0.417000        1.0080           0
  272007 WT14 2187 TIP3 H2   HT     0.417000        1.0080           0
  272008 WT14 2188 TIP3 OH2  OT    -0.834000       15.9994           0
  272009 WT14 2188 TIP3 H1   HT     0.417000        1.0080           0
  272010 WT14 2188 TIP3 H2   HT     0.417000        1.0080           0
  272011 WT14 2189 TIP3 OH2  OT    -0.834000       15.9994           0
  272012 WT14 2189 TIP3 H1   HT     0.417000        1.0080           0
  272013 WT14 2189 TIP3 H2   HT     0.417000        1.0080           0
  272014 WT14 2190 TIP3 OH2  OT    -0.834000       15.9994           0
  272015 WT14 2190 TIP3 H1   HT     0.417000        1.0080           0
  272016 WT14 2190 TIP3 H2   HT     0.417000        1.0080           0
  272017 WT14 2191 TIP3 OH2  OT    -0.834000       15.9994           0
  272018 WT14 2191 TIP3 H1   HT     0.417000        1.0080           0
  272019 WT14 2191 TIP3 H2   HT     0.417000        1.0080           0
  272020 WT14 2192 TIP3 OH2  OT    -0.834000       15.9994           0
  272021 WT14 2192 TIP3 H1   HT     0.417000        1.0080           0
  272022 WT14 2192 TIP3 H2   HT     0.417000        1.0080           0
  272023 WT14 2193 TIP3 OH2  OT    -0.834000       15.9994           0
  272024 WT14 2193 TIP3 H1   HT     0.417000        1.0080           0
  272025 WT14 2193 TIP3 H2   HT     0.417000        1.0080           0
  272026 WT14 2196 TIP3 OH2  OT    -0.834000       15.9994           0
  272027 WT14 2196 TIP3 H1   HT     0.417000        1.0080           0
  272028 WT14 2196 TIP3 H2   HT     0.417000        1.0080           0
  272029 WT14 2199 TIP3 OH2  OT    -0.834000       15.9994           0
  272030 WT14 2199 TIP3 H1   HT     0.417000        1.0080           0
  272031 WT14 2199 TIP3 H2   HT     0.417000        1.0080           0
  272032 WT14 2203 TIP3 OH2  OT    -0.834000       15.9994           0
  272033 WT14 2203 TIP3 H1   HT     0.417000        1.0080           0
  272034 WT14 2203 TIP3 H2   HT     0.417000        1.0080           0
  272035 WT14 2205 TIP3 OH2  OT    -0.834000       15.9994           0
  272036 WT14 2205 TIP3 H1   HT     0.417000        1.0080           0
  272037 WT14 2205 TIP3 H2   HT     0.417000        1.0080           0
  272038 WT14 2206 TIP3 OH2  OT    -0.834000       15.9994           0
  272039 WT14 2206 TIP3 H1   HT     0.417000        1.0080           0
  272040 WT14 2206 TIP3 H2   HT     0.417000        1.0080           0
  272041 WT14 2207 TIP3 OH2  OT    -0.834000       15.9994           0
  272042 WT14 2207 TIP3 H1   HT     0.417000        1.0080           0
  272043 WT14 2207 TIP3 H2   HT     0.417000        1.0080           0
  272044 WT14 2209 TIP3 OH2  OT    -0.834000       15.9994           0
  272045 WT14 2209 TIP3 H1   HT     0.417000        1.0080           0
  272046 WT14 2209 TIP3 H2   HT     0.417000        1.0080           0
  272047 WT14 2210 TIP3 OH2  OT    -0.834000       15.9994           0
  272048 WT14 2210 TIP3 H1   HT     0.417000        1.0080           0
  272049 WT14 2210 TIP3 H2   HT     0.417000        1.0080           0
  272050 WT14 2214 TIP3 OH2  OT    -0.834000       15.9994           0
  272051 WT14 2214 TIP3 H1   HT     0.417000        1.0080           0
  272052 WT14 2214 TIP3 H2   HT     0.417000        1.0080           0
  272053 WT14 2215 TIP3 OH2  OT    -0.834000       15.9994           0
  272054 WT14 2215 TIP3 H1   HT     0.417000        1.0080           0
  272055 WT14 2215 TIP3 H2   HT     0.417000        1.0080           0
  272056 WT14 2216 TIP3 OH2  OT    -0.834000       15.9994           0
  272057 WT14 2216 TIP3 H1   HT     0.417000        1.0080           0
  272058 WT14 2216 TIP3 H2   HT     0.417000        1.0080           0
  272059 WT14 2221 TIP3 OH2  OT    -0.834000       15.9994           0
  272060 WT14 2221 TIP3 H1   HT     0.417000        1.0080           0
  272061 WT14 2221 TIP3 H2   HT     0.417000        1.0080           0
  272062 WT14 2222 TIP3 OH2  OT    -0.834000       15.9994           0
  272063 WT14 2222 TIP3 H1   HT     0.417000        1.0080           0
  272064 WT14 2222 TIP3 H2   HT     0.417000        1.0080           0
  272065 WT14 2223 TIP3 OH2  OT    -0.834000       15.9994           0
  272066 WT14 2223 TIP3 H1   HT     0.417000        1.0080           0
  272067 WT14 2223 TIP3 H2   HT     0.417000        1.0080           0
  272068 WT14 2224 TIP3 OH2  OT    -0.834000       15.9994           0
  272069 WT14 2224 TIP3 H1   HT     0.417000        1.0080           0
  272070 WT14 2224 TIP3 H2   HT     0.417000        1.0080           0
  272071 WT14 2225 TIP3 OH2  OT    -0.834000       15.9994           0
  272072 WT14 2225 TIP3 H1   HT     0.417000        1.0080           0
  272073 WT14 2225 TIP3 H2   HT     0.417000        1.0080           0
  272074 WT14 2226 TIP3 OH2  OT    -0.834000       15.9994           0
  272075 WT14 2226 TIP3 H1   HT     0.417000        1.0080           0
  272076 WT14 2226 TIP3 H2   HT     0.417000        1.0080           0
  272077 WT14 2228 TIP3 OH2  OT    -0.834000       15.9994           0
  272078 WT14 2228 TIP3 H1   HT     0.417000        1.0080           0
  272079 WT14 2228 TIP3 H2   HT     0.417000        1.0080           0
  272080 WT14 2230 TIP3 OH2  OT    -0.834000       15.9994           0
  272081 WT14 2230 TIP3 H1   HT     0.417000        1.0080           0
  272082 WT14 2230 TIP3 H2   HT     0.417000        1.0080           0
  272083 WT14 2233 TIP3 OH2  OT    -0.834000       15.9994           0
  272084 WT14 2233 TIP3 H1   HT     0.417000        1.0080           0
  272085 WT14 2233 TIP3 H2   HT     0.417000        1.0080           0
  272086 WT14 2239 TIP3 OH2  OT    -0.834000       15.9994           0
  272087 WT14 2239 TIP3 H1   HT     0.417000        1.0080           0
  272088 WT14 2239 TIP3 H2   HT     0.417000        1.0080           0
  272089 WT14 2244 TIP3 OH2  OT    -0.834000       15.9994           0
  272090 WT14 2244 TIP3 H1   HT     0.417000        1.0080           0
  272091 WT14 2244 TIP3 H2   HT     0.417000        1.0080           0
  272092 WT14 2245 TIP3 OH2  OT    -0.834000       15.9994           0
  272093 WT14 2245 TIP3 H1   HT     0.417000        1.0080           0
  272094 WT14 2245 TIP3 H2   HT     0.417000        1.0080           0
  272095 WT14 2246 TIP3 OH2  OT    -0.834000       15.9994           0
  272096 WT14 2246 TIP3 H1   HT     0.417000        1.0080           0
  272097 WT14 2246 TIP3 H2   HT     0.417000        1.0080           0
  272098 WT14 2247 TIP3 OH2  OT    -0.834000       15.9994           0
  272099 WT14 2247 TIP3 H1   HT     0.417000        1.0080           0
  272100 WT14 2247 TIP3 H2   HT     0.417000        1.0080           0
  272101 WT14 2250 TIP3 OH2  OT    -0.834000       15.9994           0
  272102 WT14 2250 TIP3 H1   HT     0.417000        1.0080           0
  272103 WT14 2250 TIP3 H2   HT     0.417000        1.0080           0
  272104 WT14 2252 TIP3 OH2  OT    -0.834000       15.9994           0
  272105 WT14 2252 TIP3 H1   HT     0.417000        1.0080           0
  272106 WT14 2252 TIP3 H2   HT     0.417000        1.0080           0
  272107 WT14 2255 TIP3 OH2  OT    -0.834000       15.9994           0
  272108 WT14 2255 TIP3 H1   HT     0.417000        1.0080           0
  272109 WT14 2255 TIP3 H2   HT     0.417000        1.0080           0
  272110 WT14 2262 TIP3 OH2  OT    -0.834000       15.9994           0
  272111 WT14 2262 TIP3 H1   HT     0.417000        1.0080           0
  272112 WT14 2262 TIP3 H2   HT     0.417000        1.0080           0
  272113 WT14 2263 TIP3 OH2  OT    -0.834000       15.9994           0
  272114 WT14 2263 TIP3 H1   HT     0.417000        1.0080           0
  272115 WT14 2263 TIP3 H2   HT     0.417000        1.0080           0
  272116 WT14 2265 TIP3 OH2  OT    -0.834000       15.9994           0
  272117 WT14 2265 TIP3 H1   HT     0.417000        1.0080           0
  272118 WT14 2265 TIP3 H2   HT     0.417000        1.0080           0
  272119 WT14 2267 TIP3 OH2  OT    -0.834000       15.9994           0
  272120 WT14 2267 TIP3 H1   HT     0.417000        1.0080           0
  272121 WT14 2267 TIP3 H2   HT     0.417000        1.0080           0
  272122 WT14 2268 TIP3 OH2  OT    -0.834000       15.9994           0
  272123 WT14 2268 TIP3 H1   HT     0.417000        1.0080           0
  272124 WT14 2268 TIP3 H2   HT     0.417000        1.0080           0
  272125 WT14 2279 TIP3 OH2  OT    -0.834000       15.9994           0
  272126 WT14 2279 TIP3 H1   HT     0.417000        1.0080           0
  272127 WT14 2279 TIP3 H2   HT     0.417000        1.0080           0
  272128 WT14 2290 TIP3 OH2  OT    -0.834000       15.9994           0
  272129 WT14 2290 TIP3 H1   HT     0.417000        1.0080           0
  272130 WT14 2290 TIP3 H2   HT     0.417000        1.0080           0
  272131 WT14 2308 TIP3 OH2  OT    -0.834000       15.9994           0
  272132 WT14 2308 TIP3 H1   HT     0.417000        1.0080           0
  272133 WT14 2308 TIP3 H2   HT     0.417000        1.0080           0
  272134 WT14 2310 TIP3 OH2  OT    -0.834000       15.9994           0
  272135 WT14 2310 TIP3 H1   HT     0.417000        1.0080           0
  272136 WT14 2310 TIP3 H2   HT     0.417000        1.0080           0
  272137 WT14 2314 TIP3 OH2  OT    -0.834000       15.9994           0
  272138 WT14 2314 TIP3 H1   HT     0.417000        1.0080           0
  272139 WT14 2314 TIP3 H2   HT     0.417000        1.0080           0
  272140 WT14 2329 TIP3 OH2  OT    -0.834000       15.9994           0
  272141 WT14 2329 TIP3 H1   HT     0.417000        1.0080           0
  272142 WT14 2329 TIP3 H2   HT     0.417000        1.0080           0
  272143 WT14 2332 TIP3 OH2  OT    -0.834000       15.9994           0
  272144 WT14 2332 TIP3 H1   HT     0.417000        1.0080           0
  272145 WT14 2332 TIP3 H2   HT     0.417000        1.0080           0
  272146 WT14 2333 TIP3 OH2  OT    -0.834000       15.9994           0
  272147 WT14 2333 TIP3 H1   HT     0.417000        1.0080           0
  272148 WT14 2333 TIP3 H2   HT     0.417000        1.0080           0
  272149 WT14 2334 TIP3 OH2  OT    -0.834000       15.9994           0
  272150 WT14 2334 TIP3 H1   HT     0.417000        1.0080           0
  272151 WT14 2334 TIP3 H2   HT     0.417000        1.0080           0
  272152 WT14 2336 TIP3 OH2  OT    -0.834000       15.9994           0
  272153 WT14 2336 TIP3 H1   HT     0.417000        1.0080           0
  272154 WT14 2336 TIP3 H2   HT     0.417000        1.0080           0
  272155 WT14 2337 TIP3 OH2  OT    -0.834000       15.9994           0
  272156 WT14 2337 TIP3 H1   HT     0.417000        1.0080           0
  272157 WT14 2337 TIP3 H2   HT     0.417000        1.0080           0
  272158 WT14 2338 TIP3 OH2  OT    -0.834000       15.9994           0
  272159 WT14 2338 TIP3 H1   HT     0.417000        1.0080           0
  272160 WT14 2338 TIP3 H2   HT     0.417000        1.0080           0
  272161 WT14 2343 TIP3 OH2  OT    -0.834000       15.9994           0
  272162 WT14 2343 TIP3 H1   HT     0.417000        1.0080           0
  272163 WT14 2343 TIP3 H2   HT     0.417000        1.0080           0
  272164 WT14 2352 TIP3 OH2  OT    -0.834000       15.9994           0
  272165 WT14 2352 TIP3 H1   HT     0.417000        1.0080           0
  272166 WT14 2352 TIP3 H2   HT     0.417000        1.0080           0
  272167 WT14 2354 TIP3 OH2  OT    -0.834000       15.9994           0
  272168 WT14 2354 TIP3 H1   HT     0.417000        1.0080           0
  272169 WT14 2354 TIP3 H2   HT     0.417000        1.0080           0
  272170 WT14 2356 TIP3 OH2  OT    -0.834000       15.9994           0
  272171 WT14 2356 TIP3 H1   HT     0.417000        1.0080           0
  272172 WT14 2356 TIP3 H2   HT     0.417000        1.0080           0
  272173 WT14 2369 TIP3 OH2  OT    -0.834000       15.9994           0
  272174 WT14 2369 TIP3 H1   HT     0.417000        1.0080           0
  272175 WT14 2369 TIP3 H2   HT     0.417000        1.0080           0
  272176 WT14 2371 TIP3 OH2  OT    -0.834000       15.9994           0
  272177 WT14 2371 TIP3 H1   HT     0.417000        1.0080           0
  272178 WT14 2371 TIP3 H2   HT     0.417000        1.0080           0
  272179 WT14 2378 TIP3 OH2  OT    -0.834000       15.9994           0
  272180 WT14 2378 TIP3 H1   HT     0.417000        1.0080           0
  272181 WT14 2378 TIP3 H2   HT     0.417000        1.0080           0
  272182 WT14 2394 TIP3 OH2  OT    -0.834000       15.9994           0
  272183 WT14 2394 TIP3 H1   HT     0.417000        1.0080           0
  272184 WT14 2394 TIP3 H2   HT     0.417000        1.0080           0
  272185 WT14 2395 TIP3 OH2  OT    -0.834000       15.9994           0
  272186 WT14 2395 TIP3 H1   HT     0.417000        1.0080           0
  272187 WT14 2395 TIP3 H2   HT     0.417000        1.0080           0
  272188 WT14 2400 TIP3 OH2  OT    -0.834000       15.9994           0
  272189 WT14 2400 TIP3 H1   HT     0.417000        1.0080           0
  272190 WT14 2400 TIP3 H2   HT     0.417000        1.0080           0
  272191 WT14 2403 TIP3 OH2  OT    -0.834000       15.9994           0
  272192 WT14 2403 TIP3 H1   HT     0.417000        1.0080           0
  272193 WT14 2403 TIP3 H2   HT     0.417000        1.0080           0
  272194 WT14 2412 TIP3 OH2  OT    -0.834000       15.9994           0
  272195 WT14 2412 TIP3 H1   HT     0.417000        1.0080           0
  272196 WT14 2412 TIP3 H2   HT     0.417000        1.0080           0
  272197 WT14 2416 TIP3 OH2  OT    -0.834000       15.9994           0
  272198 WT14 2416 TIP3 H1   HT     0.417000        1.0080           0
  272199 WT14 2416 TIP3 H2   HT     0.417000        1.0080           0
  272200 WT14 2417 TIP3 OH2  OT    -0.834000       15.9994           0
  272201 WT14 2417 TIP3 H1   HT     0.417000        1.0080           0
  272202 WT14 2417 TIP3 H2   HT     0.417000        1.0080           0
  272203 WT14 2419 TIP3 OH2  OT    -0.834000       15.9994           0
  272204 WT14 2419 TIP3 H1   HT     0.417000        1.0080           0
  272205 WT14 2419 TIP3 H2   HT     0.417000        1.0080           0
  272206 WT14 2420 TIP3 OH2  OT    -0.834000       15.9994           0
  272207 WT14 2420 TIP3 H1   HT     0.417000        1.0080           0
  272208 WT14 2420 TIP3 H2   HT     0.417000        1.0080           0
  272209 WT14 2421 TIP3 OH2  OT    -0.834000       15.9994           0
  272210 WT14 2421 TIP3 H1   HT     0.417000        1.0080           0
  272211 WT14 2421 TIP3 H2   HT     0.417000        1.0080           0
  272212 WT14 2423 TIP3 OH2  OT    -0.834000       15.9994           0
  272213 WT14 2423 TIP3 H1   HT     0.417000        1.0080           0
  272214 WT14 2423 TIP3 H2   HT     0.417000        1.0080           0
  272215 WT14 2426 TIP3 OH2  OT    -0.834000       15.9994           0
  272216 WT14 2426 TIP3 H1   HT     0.417000        1.0080           0
  272217 WT14 2426 TIP3 H2   HT     0.417000        1.0080           0
  272218 WT14 2436 TIP3 OH2  OT    -0.834000       15.9994           0
  272219 WT14 2436 TIP3 H1   HT     0.417000        1.0080           0
  272220 WT14 2436 TIP3 H2   HT     0.417000        1.0080           0
  272221 WT14 2438 TIP3 OH2  OT    -0.834000       15.9994           0
  272222 WT14 2438 TIP3 H1   HT     0.417000        1.0080           0
  272223 WT14 2438 TIP3 H2   HT     0.417000        1.0080           0
  272224 WT14 2440 TIP3 OH2  OT    -0.834000       15.9994           0
  272225 WT14 2440 TIP3 H1   HT     0.417000        1.0080           0
  272226 WT14 2440 TIP3 H2   HT     0.417000        1.0080           0
  272227 WT14 2441 TIP3 OH2  OT    -0.834000       15.9994           0
  272228 WT14 2441 TIP3 H1   HT     0.417000        1.0080           0
  272229 WT14 2441 TIP3 H2   HT     0.417000        1.0080           0
  272230 WT14 2442 TIP3 OH2  OT    -0.834000       15.9994           0
  272231 WT14 2442 TIP3 H1   HT     0.417000        1.0080           0
  272232 WT14 2442 TIP3 H2   HT     0.417000        1.0080           0
  272233 WT14 2447 TIP3 OH2  OT    -0.834000       15.9994           0
  272234 WT14 2447 TIP3 H1   HT     0.417000        1.0080           0
  272235 WT14 2447 TIP3 H2   HT     0.417000        1.0080           0
  272236 WT14 2448 TIP3 OH2  OT    -0.834000       15.9994           0
  272237 WT14 2448 TIP3 H1   HT     0.417000        1.0080           0
  272238 WT14 2448 TIP3 H2   HT     0.417000        1.0080           0
  272239 WT14 2455 TIP3 OH2  OT    -0.834000       15.9994           0
  272240 WT14 2455 TIP3 H1   HT     0.417000        1.0080           0
  272241 WT14 2455 TIP3 H2   HT     0.417000        1.0080           0
  272242 WT14 2456 TIP3 OH2  OT    -0.834000       15.9994           0
  272243 WT14 2456 TIP3 H1   HT     0.417000        1.0080           0
  272244 WT14 2456 TIP3 H2   HT     0.417000        1.0080           0
  272245 WT14 2458 TIP3 OH2  OT    -0.834000       15.9994           0
  272246 WT14 2458 TIP3 H1   HT     0.417000        1.0080           0
  272247 WT14 2458 TIP3 H2   HT     0.417000        1.0080           0
  272248 WT14 2459 TIP3 OH2  OT    -0.834000       15.9994           0
  272249 WT14 2459 TIP3 H1   HT     0.417000        1.0080           0
  272250 WT14 2459 TIP3 H2   HT     0.417000        1.0080           0
  272251 WT14 2460 TIP3 OH2  OT    -0.834000       15.9994           0
  272252 WT14 2460 TIP3 H1   HT     0.417000        1.0080           0
  272253 WT14 2460 TIP3 H2   HT     0.417000        1.0080           0
  272254 WT14 2461 TIP3 OH2  OT    -0.834000       15.9994           0
  272255 WT14 2461 TIP3 H1   HT     0.417000        1.0080           0
  272256 WT14 2461 TIP3 H2   HT     0.417000        1.0080           0
  272257 WT14 2465 TIP3 OH2  OT    -0.834000       15.9994           0
  272258 WT14 2465 TIP3 H1   HT     0.417000        1.0080           0
  272259 WT14 2465 TIP3 H2   HT     0.417000        1.0080           0
  272260 WT14 2470 TIP3 OH2  OT    -0.834000       15.9994           0
  272261 WT14 2470 TIP3 H1   HT     0.417000        1.0080           0
  272262 WT14 2470 TIP3 H2   HT     0.417000        1.0080           0
  272263 WT14 2480 TIP3 OH2  OT    -0.834000       15.9994           0
  272264 WT14 2480 TIP3 H1   HT     0.417000        1.0080           0
  272265 WT14 2480 TIP3 H2   HT     0.417000        1.0080           0
  272266 WT14 2482 TIP3 OH2  OT    -0.834000       15.9994           0
  272267 WT14 2482 TIP3 H1   HT     0.417000        1.0080           0
  272268 WT14 2482 TIP3 H2   HT     0.417000        1.0080           0
  272269 WT14 2483 TIP3 OH2  OT    -0.834000       15.9994           0
  272270 WT14 2483 TIP3 H1   HT     0.417000        1.0080           0
  272271 WT14 2483 TIP3 H2   HT     0.417000        1.0080           0
  272272 WT14 2490 TIP3 OH2  OT    -0.834000       15.9994           0
  272273 WT14 2490 TIP3 H1   HT     0.417000        1.0080           0
  272274 WT14 2490 TIP3 H2   HT     0.417000        1.0080           0
  272275 WT14 2494 TIP3 OH2  OT    -0.834000       15.9994           0
  272276 WT14 2494 TIP3 H1   HT     0.417000        1.0080           0
  272277 WT14 2494 TIP3 H2   HT     0.417000        1.0080           0
  272278 WT14 2498 TIP3 OH2  OT    -0.834000       15.9994           0
  272279 WT14 2498 TIP3 H1   HT     0.417000        1.0080           0
  272280 WT14 2498 TIP3 H2   HT     0.417000        1.0080           0
  272281 WT14 2499 TIP3 OH2  OT    -0.834000       15.9994           0
  272282 WT14 2499 TIP3 H1   HT     0.417000        1.0080           0
  272283 WT14 2499 TIP3 H2   HT     0.417000        1.0080           0
  272284 WT14 2500 TIP3 OH2  OT    -0.834000       15.9994           0
  272285 WT14 2500 TIP3 H1   HT     0.417000        1.0080           0
  272286 WT14 2500 TIP3 H2   HT     0.417000        1.0080           0
  272287 WT14 2501 TIP3 OH2  OT    -0.834000       15.9994           0
  272288 WT14 2501 TIP3 H1   HT     0.417000        1.0080           0
  272289 WT14 2501 TIP3 H2   HT     0.417000        1.0080           0
  272290 WT14 2502 TIP3 OH2  OT    -0.834000       15.9994           0
  272291 WT14 2502 TIP3 H1   HT     0.417000        1.0080           0
  272292 WT14 2502 TIP3 H2   HT     0.417000        1.0080           0
  272293 WT14 2503 TIP3 OH2  OT    -0.834000       15.9994           0
  272294 WT14 2503 TIP3 H1   HT     0.417000        1.0080           0
  272295 WT14 2503 TIP3 H2   HT     0.417000        1.0080           0
  272296 WT14 2504 TIP3 OH2  OT    -0.834000       15.9994           0
  272297 WT14 2504 TIP3 H1   HT     0.417000        1.0080           0
  272298 WT14 2504 TIP3 H2   HT     0.417000        1.0080           0
  272299 WT14 2509 TIP3 OH2  OT    -0.834000       15.9994           0
  272300 WT14 2509 TIP3 H1   HT     0.417000        1.0080           0
  272301 WT14 2509 TIP3 H2   HT     0.417000        1.0080           0
  272302 WT14 2516 TIP3 OH2  OT    -0.834000       15.9994           0
  272303 WT14 2516 TIP3 H1   HT     0.417000        1.0080           0
  272304 WT14 2516 TIP3 H2   HT     0.417000        1.0080           0
  272305 WT14 2519 TIP3 OH2  OT    -0.834000       15.9994           0
  272306 WT14 2519 TIP3 H1   HT     0.417000        1.0080           0
  272307 WT14 2519 TIP3 H2   HT     0.417000        1.0080           0
  272308 WT14 2520 TIP3 OH2  OT    -0.834000       15.9994           0
  272309 WT14 2520 TIP3 H1   HT     0.417000        1.0080           0
  272310 WT14 2520 TIP3 H2   HT     0.417000        1.0080           0
  272311 WT14 2521 TIP3 OH2  OT    -0.834000       15.9994           0
  272312 WT14 2521 TIP3 H1   HT     0.417000        1.0080           0
  272313 WT14 2521 TIP3 H2   HT     0.417000        1.0080           0
  272314 WT14 2522 TIP3 OH2  OT    -0.834000       15.9994           0
  272315 WT14 2522 TIP3 H1   HT     0.417000        1.0080           0
  272316 WT14 2522 TIP3 H2   HT     0.417000        1.0080           0
  272317 WT14 2523 TIP3 OH2  OT    -0.834000       15.9994           0
  272318 WT14 2523 TIP3 H1   HT     0.417000        1.0080           0
  272319 WT14 2523 TIP3 H2   HT     0.417000        1.0080           0
  272320 WT14 2524 TIP3 OH2  OT    -0.834000       15.9994           0
  272321 WT14 2524 TIP3 H1   HT     0.417000        1.0080           0
  272322 WT14 2524 TIP3 H2   HT     0.417000        1.0080           0
  272323 WT14 2525 TIP3 OH2  OT    -0.834000       15.9994           0
  272324 WT14 2525 TIP3 H1   HT     0.417000        1.0080           0
  272325 WT14 2525 TIP3 H2   HT     0.417000        1.0080           0
  272326 WT14 2526 TIP3 OH2  OT    -0.834000       15.9994           0
  272327 WT14 2526 TIP3 H1   HT     0.417000        1.0080           0
  272328 WT14 2526 TIP3 H2   HT     0.417000        1.0080           0
  272329 WT14 2527 TIP3 OH2  OT    -0.834000       15.9994           0
  272330 WT14 2527 TIP3 H1   HT     0.417000        1.0080           0
  272331 WT14 2527 TIP3 H2   HT     0.417000        1.0080           0
  272332 WT14 2528 TIP3 OH2  OT    -0.834000       15.9994           0
  272333 WT14 2528 TIP3 H1   HT     0.417000        1.0080           0
  272334 WT14 2528 TIP3 H2   HT     0.417000        1.0080           0
  272335 WT14 2529 TIP3 OH2  OT    -0.834000       15.9994           0
  272336 WT14 2529 TIP3 H1   HT     0.417000        1.0080           0
  272337 WT14 2529 TIP3 H2   HT     0.417000        1.0080           0
  272338 WT14 2530 TIP3 OH2  OT    -0.834000       15.9994           0
  272339 WT14 2530 TIP3 H1   HT     0.417000        1.0080           0
  272340 WT14 2530 TIP3 H2   HT     0.417000        1.0080           0
  272341 WT14 2532 TIP3 OH2  OT    -0.834000       15.9994           0
  272342 WT14 2532 TIP3 H1   HT     0.417000        1.0080           0
  272343 WT14 2532 TIP3 H2   HT     0.417000        1.0080           0
  272344 WT14 2533 TIP3 OH2  OT    -0.834000       15.9994           0
  272345 WT14 2533 TIP3 H1   HT     0.417000        1.0080           0
  272346 WT14 2533 TIP3 H2   HT     0.417000        1.0080           0
  272347 WT14 2539 TIP3 OH2  OT    -0.834000       15.9994           0
  272348 WT14 2539 TIP3 H1   HT     0.417000        1.0080           0
  272349 WT14 2539 TIP3 H2   HT     0.417000        1.0080           0
  272350 WT14 2540 TIP3 OH2  OT    -0.834000       15.9994           0
  272351 WT14 2540 TIP3 H1   HT     0.417000        1.0080           0
  272352 WT14 2540 TIP3 H2   HT     0.417000        1.0080           0
  272353 WT14 2541 TIP3 OH2  OT    -0.834000       15.9994           0
  272354 WT14 2541 TIP3 H1   HT     0.417000        1.0080           0
  272355 WT14 2541 TIP3 H2   HT     0.417000        1.0080           0
  272356 WT14 2542 TIP3 OH2  OT    -0.834000       15.9994           0
  272357 WT14 2542 TIP3 H1   HT     0.417000        1.0080           0
  272358 WT14 2542 TIP3 H2   HT     0.417000        1.0080           0
  272359 WT14 2543 TIP3 OH2  OT    -0.834000       15.9994           0
  272360 WT14 2543 TIP3 H1   HT     0.417000        1.0080           0
  272361 WT14 2543 TIP3 H2   HT     0.417000        1.0080           0
  272362 WT14 2544 TIP3 OH2  OT    -0.834000       15.9994           0
  272363 WT14 2544 TIP3 H1   HT     0.417000        1.0080           0
  272364 WT14 2544 TIP3 H2   HT     0.417000        1.0080           0
  272365 WT14 2545 TIP3 OH2  OT    -0.834000       15.9994           0
  272366 WT14 2545 TIP3 H1   HT     0.417000        1.0080           0
  272367 WT14 2545 TIP3 H2   HT     0.417000        1.0080           0
  272368 WT14 2546 TIP3 OH2  OT    -0.834000       15.9994           0
  272369 WT14 2546 TIP3 H1   HT     0.417000        1.0080           0
  272370 WT14 2546 TIP3 H2   HT     0.417000        1.0080           0
  272371 WT14 2547 TIP3 OH2  OT    -0.834000       15.9994           0
  272372 WT14 2547 TIP3 H1   HT     0.417000        1.0080           0
  272373 WT14 2547 TIP3 H2   HT     0.417000        1.0080           0
  272374 WT14 2548 TIP3 OH2  OT    -0.834000       15.9994           0
  272375 WT14 2548 TIP3 H1   HT     0.417000        1.0080           0
  272376 WT14 2548 TIP3 H2   HT     0.417000        1.0080           0
  272377 WT14 2549 TIP3 OH2  OT    -0.834000       15.9994           0
  272378 WT14 2549 TIP3 H1   HT     0.417000        1.0080           0
  272379 WT14 2549 TIP3 H2   HT     0.417000        1.0080           0
  272380 WT14 2550 TIP3 OH2  OT    -0.834000       15.9994           0
  272381 WT14 2550 TIP3 H1   HT     0.417000        1.0080           0
  272382 WT14 2550 TIP3 H2   HT     0.417000        1.0080           0
  272383 WT14 2551 TIP3 OH2  OT    -0.834000       15.9994           0
  272384 WT14 2551 TIP3 H1   HT     0.417000        1.0080           0
  272385 WT14 2551 TIP3 H2   HT     0.417000        1.0080           0
  272386 WT14 2553 TIP3 OH2  OT    -0.834000       15.9994           0
  272387 WT14 2553 TIP3 H1   HT     0.417000        1.0080           0
  272388 WT14 2553 TIP3 H2   HT     0.417000        1.0080           0
  272389 WT14 2554 TIP3 OH2  OT    -0.834000       15.9994           0
  272390 WT14 2554 TIP3 H1   HT     0.417000        1.0080           0
  272391 WT14 2554 TIP3 H2   HT     0.417000        1.0080           0
  272392 WT14 2556 TIP3 OH2  OT    -0.834000       15.9994           0
  272393 WT14 2556 TIP3 H1   HT     0.417000        1.0080           0
  272394 WT14 2556 TIP3 H2   HT     0.417000        1.0080           0
  272395 WT14 2557 TIP3 OH2  OT    -0.834000       15.9994           0
  272396 WT14 2557 TIP3 H1   HT     0.417000        1.0080           0
  272397 WT14 2557 TIP3 H2   HT     0.417000        1.0080           0
  272398 WT14 2558 TIP3 OH2  OT    -0.834000       15.9994           0
  272399 WT14 2558 TIP3 H1   HT     0.417000        1.0080           0
  272400 WT14 2558 TIP3 H2   HT     0.417000        1.0080           0
  272401 WT14 2560 TIP3 OH2  OT    -0.834000       15.9994           0
  272402 WT14 2560 TIP3 H1   HT     0.417000        1.0080           0
  272403 WT14 2560 TIP3 H2   HT     0.417000        1.0080           0
  272404 WT14 2561 TIP3 OH2  OT    -0.834000       15.9994           0
  272405 WT14 2561 TIP3 H1   HT     0.417000        1.0080           0
  272406 WT14 2561 TIP3 H2   HT     0.417000        1.0080           0
  272407 WT14 2562 TIP3 OH2  OT    -0.834000       15.9994           0
  272408 WT14 2562 TIP3 H1   HT     0.417000        1.0080           0
  272409 WT14 2562 TIP3 H2   HT     0.417000        1.0080           0
  272410 WT14 2563 TIP3 OH2  OT    -0.834000       15.9994           0
  272411 WT14 2563 TIP3 H1   HT     0.417000        1.0080           0
  272412 WT14 2563 TIP3 H2   HT     0.417000        1.0080           0
  272413 WT14 2564 TIP3 OH2  OT    -0.834000       15.9994           0
  272414 WT14 2564 TIP3 H1   HT     0.417000        1.0080           0
  272415 WT14 2564 TIP3 H2   HT     0.417000        1.0080           0
  272416 WT14 2565 TIP3 OH2  OT    -0.834000       15.9994           0
  272417 WT14 2565 TIP3 H1   HT     0.417000        1.0080           0
  272418 WT14 2565 TIP3 H2   HT     0.417000        1.0080           0
  272419 WT14 2566 TIP3 OH2  OT    -0.834000       15.9994           0
  272420 WT14 2566 TIP3 H1   HT     0.417000        1.0080           0
  272421 WT14 2566 TIP3 H2   HT     0.417000        1.0080           0
  272422 WT14 2567 TIP3 OH2  OT    -0.834000       15.9994           0
  272423 WT14 2567 TIP3 H1   HT     0.417000        1.0080           0
  272424 WT14 2567 TIP3 H2   HT     0.417000        1.0080           0
  272425 WT14 2568 TIP3 OH2  OT    -0.834000       15.9994           0
  272426 WT14 2568 TIP3 H1   HT     0.417000        1.0080           0
  272427 WT14 2568 TIP3 H2   HT     0.417000        1.0080           0
  272428 WT14 2569 TIP3 OH2  OT    -0.834000       15.9994           0
  272429 WT14 2569 TIP3 H1   HT     0.417000        1.0080           0
  272430 WT14 2569 TIP3 H2   HT     0.417000        1.0080           0
  272431 WT14 2570 TIP3 OH2  OT    -0.834000       15.9994           0
  272432 WT14 2570 TIP3 H1   HT     0.417000        1.0080           0
  272433 WT14 2570 TIP3 H2   HT     0.417000        1.0080           0
  272434 WT14 2571 TIP3 OH2  OT    -0.834000       15.9994           0
  272435 WT14 2571 TIP3 H1   HT     0.417000        1.0080           0
  272436 WT14 2571 TIP3 H2   HT     0.417000        1.0080           0
  272437 WT14 2573 TIP3 OH2  OT    -0.834000       15.9994           0
  272438 WT14 2573 TIP3 H1   HT     0.417000        1.0080           0
  272439 WT14 2573 TIP3 H2   HT     0.417000        1.0080           0
  272440 WT14 2575 TIP3 OH2  OT    -0.834000       15.9994           0
  272441 WT14 2575 TIP3 H1   HT     0.417000        1.0080           0
  272442 WT14 2575 TIP3 H2   HT     0.417000        1.0080           0
  272443 WT14 2577 TIP3 OH2  OT    -0.834000       15.9994           0
  272444 WT14 2577 TIP3 H1   HT     0.417000        1.0080           0
  272445 WT14 2577 TIP3 H2   HT     0.417000        1.0080           0
  272446 WT14 2578 TIP3 OH2  OT    -0.834000       15.9994           0
  272447 WT14 2578 TIP3 H1   HT     0.417000        1.0080           0
  272448 WT14 2578 TIP3 H2   HT     0.417000        1.0080           0
  272449 WT14 2579 TIP3 OH2  OT    -0.834000       15.9994           0
  272450 WT14 2579 TIP3 H1   HT     0.417000        1.0080           0
  272451 WT14 2579 TIP3 H2   HT     0.417000        1.0080           0
  272452 WT14 2580 TIP3 OH2  OT    -0.834000       15.9994           0
  272453 WT14 2580 TIP3 H1   HT     0.417000        1.0080           0
  272454 WT14 2580 TIP3 H2   HT     0.417000        1.0080           0
  272455 WT14 2582 TIP3 OH2  OT    -0.834000       15.9994           0
  272456 WT14 2582 TIP3 H1   HT     0.417000        1.0080           0
  272457 WT14 2582 TIP3 H2   HT     0.417000        1.0080           0
  272458 WT14 2583 TIP3 OH2  OT    -0.834000       15.9994           0
  272459 WT14 2583 TIP3 H1   HT     0.417000        1.0080           0
  272460 WT14 2583 TIP3 H2   HT     0.417000        1.0080           0
  272461 WT14 2584 TIP3 OH2  OT    -0.834000       15.9994           0
  272462 WT14 2584 TIP3 H1   HT     0.417000        1.0080           0
  272463 WT14 2584 TIP3 H2   HT     0.417000        1.0080           0
  272464 WT14 2586 TIP3 OH2  OT    -0.834000       15.9994           0
  272465 WT14 2586 TIP3 H1   HT     0.417000        1.0080           0
  272466 WT14 2586 TIP3 H2   HT     0.417000        1.0080           0
  272467 WT14 2588 TIP3 OH2  OT    -0.834000       15.9994           0
  272468 WT14 2588 TIP3 H1   HT     0.417000        1.0080           0
  272469 WT14 2588 TIP3 H2   HT     0.417000        1.0080           0
  272470 WT14 2589 TIP3 OH2  OT    -0.834000       15.9994           0
  272471 WT14 2589 TIP3 H1   HT     0.417000        1.0080           0
  272472 WT14 2589 TIP3 H2   HT     0.417000        1.0080           0
  272473 WT14 2593 TIP3 OH2  OT    -0.834000       15.9994           0
  272474 WT14 2593 TIP3 H1   HT     0.417000        1.0080           0
  272475 WT14 2593 TIP3 H2   HT     0.417000        1.0080           0
  272476 WT14 2594 TIP3 OH2  OT    -0.834000       15.9994           0
  272477 WT14 2594 TIP3 H1   HT     0.417000        1.0080           0
  272478 WT14 2594 TIP3 H2   HT     0.417000        1.0080           0
  272479 WT14 2595 TIP3 OH2  OT    -0.834000       15.9994           0
  272480 WT14 2595 TIP3 H1   HT     0.417000        1.0080           0
  272481 WT14 2595 TIP3 H2   HT     0.417000        1.0080           0
  272482 WT14 2596 TIP3 OH2  OT    -0.834000       15.9994           0
  272483 WT14 2596 TIP3 H1   HT     0.417000        1.0080           0
  272484 WT14 2596 TIP3 H2   HT     0.417000        1.0080           0
  272485 WT14 2597 TIP3 OH2  OT    -0.834000       15.9994           0
  272486 WT14 2597 TIP3 H1   HT     0.417000        1.0080           0
  272487 WT14 2597 TIP3 H2   HT     0.417000        1.0080           0
  272488 WT14 2599 TIP3 OH2  OT    -0.834000       15.9994           0
  272489 WT14 2599 TIP3 H1   HT     0.417000        1.0080           0
  272490 WT14 2599 TIP3 H2   HT     0.417000        1.0080           0
  272491 WT14 2601 TIP3 OH2  OT    -0.834000       15.9994           0
  272492 WT14 2601 TIP3 H1   HT     0.417000        1.0080           0
  272493 WT14 2601 TIP3 H2   HT     0.417000        1.0080           0
  272494 WT14 2602 TIP3 OH2  OT    -0.834000       15.9994           0
  272495 WT14 2602 TIP3 H1   HT     0.417000        1.0080           0
  272496 WT14 2602 TIP3 H2   HT     0.417000        1.0080           0
  272497 WT14 2604 TIP3 OH2  OT    -0.834000       15.9994           0
  272498 WT14 2604 TIP3 H1   HT     0.417000        1.0080           0
  272499 WT14 2604 TIP3 H2   HT     0.417000        1.0080           0
  272500 WT14 2605 TIP3 OH2  OT    -0.834000       15.9994           0
  272501 WT14 2605 TIP3 H1   HT     0.417000        1.0080           0
  272502 WT14 2605 TIP3 H2   HT     0.417000        1.0080           0
  272503 WT14 2606 TIP3 OH2  OT    -0.834000       15.9994           0
  272504 WT14 2606 TIP3 H1   HT     0.417000        1.0080           0
  272505 WT14 2606 TIP3 H2   HT     0.417000        1.0080           0
  272506 WT14 2609 TIP3 OH2  OT    -0.834000       15.9994           0
  272507 WT14 2609 TIP3 H1   HT     0.417000        1.0080           0
  272508 WT14 2609 TIP3 H2   HT     0.417000        1.0080           0
  272509 WT14 2610 TIP3 OH2  OT    -0.834000       15.9994           0
  272510 WT14 2610 TIP3 H1   HT     0.417000        1.0080           0
  272511 WT14 2610 TIP3 H2   HT     0.417000        1.0080           0
  272512 WT14 2611 TIP3 OH2  OT    -0.834000       15.9994           0
  272513 WT14 2611 TIP3 H1   HT     0.417000        1.0080           0
  272514 WT14 2611 TIP3 H2   HT     0.417000        1.0080           0
  272515 WT14 2612 TIP3 OH2  OT    -0.834000       15.9994           0
  272516 WT14 2612 TIP3 H1   HT     0.417000        1.0080           0
  272517 WT14 2612 TIP3 H2   HT     0.417000        1.0080           0
  272518 WT14 2613 TIP3 OH2  OT    -0.834000       15.9994           0
  272519 WT14 2613 TIP3 H1   HT     0.417000        1.0080           0
  272520 WT14 2613 TIP3 H2   HT     0.417000        1.0080           0
  272521 WT14 2614 TIP3 OH2  OT    -0.834000       15.9994           0
  272522 WT14 2614 TIP3 H1   HT     0.417000        1.0080           0
  272523 WT14 2614 TIP3 H2   HT     0.417000        1.0080           0
  272524 WT14 2615 TIP3 OH2  OT    -0.834000       15.9994           0
  272525 WT14 2615 TIP3 H1   HT     0.417000        1.0080           0
  272526 WT14 2615 TIP3 H2   HT     0.417000        1.0080           0
  272527 WT14 2619 TIP3 OH2  OT    -0.834000       15.9994           0
  272528 WT14 2619 TIP3 H1   HT     0.417000        1.0080           0
  272529 WT14 2619 TIP3 H2   HT     0.417000        1.0080           0
  272530 WT14 2622 TIP3 OH2  OT    -0.834000       15.9994           0
  272531 WT14 2622 TIP3 H1   HT     0.417000        1.0080           0
  272532 WT14 2622 TIP3 H2   HT     0.417000        1.0080           0
  272533 WT14 2624 TIP3 OH2  OT    -0.834000       15.9994           0
  272534 WT14 2624 TIP3 H1   HT     0.417000        1.0080           0
  272535 WT14 2624 TIP3 H2   HT     0.417000        1.0080           0
  272536 WT14 2625 TIP3 OH2  OT    -0.834000       15.9994           0
  272537 WT14 2625 TIP3 H1   HT     0.417000        1.0080           0
  272538 WT14 2625 TIP3 H2   HT     0.417000        1.0080           0
  272539 WT14 2629 TIP3 OH2  OT    -0.834000       15.9994           0
  272540 WT14 2629 TIP3 H1   HT     0.417000        1.0080           0
  272541 WT14 2629 TIP3 H2   HT     0.417000        1.0080           0
  272542 WT14 2630 TIP3 OH2  OT    -0.834000       15.9994           0
  272543 WT14 2630 TIP3 H1   HT     0.417000        1.0080           0
  272544 WT14 2630 TIP3 H2   HT     0.417000        1.0080           0
  272545 WT14 2631 TIP3 OH2  OT    -0.834000       15.9994           0
  272546 WT14 2631 TIP3 H1   HT     0.417000        1.0080           0
  272547 WT14 2631 TIP3 H2   HT     0.417000        1.0080           0
  272548 WT14 2637 TIP3 OH2  OT    -0.834000       15.9994           0
  272549 WT14 2637 TIP3 H1   HT     0.417000        1.0080           0
  272550 WT14 2637 TIP3 H2   HT     0.417000        1.0080           0
  272551 WT14 2639 TIP3 OH2  OT    -0.834000       15.9994           0
  272552 WT14 2639 TIP3 H1   HT     0.417000        1.0080           0
  272553 WT14 2639 TIP3 H2   HT     0.417000        1.0080           0
  272554 WT14 2640 TIP3 OH2  OT    -0.834000       15.9994           0
  272555 WT14 2640 TIP3 H1   HT     0.417000        1.0080           0
  272556 WT14 2640 TIP3 H2   HT     0.417000        1.0080           0
  272557 WT14 2642 TIP3 OH2  OT    -0.834000       15.9994           0
  272558 WT14 2642 TIP3 H1   HT     0.417000        1.0080           0
  272559 WT14 2642 TIP3 H2   HT     0.417000        1.0080           0
  272560 WT14 2643 TIP3 OH2  OT    -0.834000       15.9994           0
  272561 WT14 2643 TIP3 H1   HT     0.417000        1.0080           0
  272562 WT14 2643 TIP3 H2   HT     0.417000        1.0080           0
  272563 WT14 2645 TIP3 OH2  OT    -0.834000       15.9994           0
  272564 WT14 2645 TIP3 H1   HT     0.417000        1.0080           0
  272565 WT14 2645 TIP3 H2   HT     0.417000        1.0080           0
  272566 WT14 2646 TIP3 OH2  OT    -0.834000       15.9994           0
  272567 WT14 2646 TIP3 H1   HT     0.417000        1.0080           0
  272568 WT14 2646 TIP3 H2   HT     0.417000        1.0080           0
  272569 WT14 2647 TIP3 OH2  OT    -0.834000       15.9994           0
  272570 WT14 2647 TIP3 H1   HT     0.417000        1.0080           0
  272571 WT14 2647 TIP3 H2   HT     0.417000        1.0080           0
  272572 WT14 2648 TIP3 OH2  OT    -0.834000       15.9994           0
  272573 WT14 2648 TIP3 H1   HT     0.417000        1.0080           0
  272574 WT14 2648 TIP3 H2   HT     0.417000        1.0080           0
  272575 WT14 2650 TIP3 OH2  OT    -0.834000       15.9994           0
  272576 WT14 2650 TIP3 H1   HT     0.417000        1.0080           0
  272577 WT14 2650 TIP3 H2   HT     0.417000        1.0080           0
  272578 WT14 2651 TIP3 OH2  OT    -0.834000       15.9994           0
  272579 WT14 2651 TIP3 H1   HT     0.417000        1.0080           0
  272580 WT14 2651 TIP3 H2   HT     0.417000        1.0080           0
  272581 WT14 2652 TIP3 OH2  OT    -0.834000       15.9994           0
  272582 WT14 2652 TIP3 H1   HT     0.417000        1.0080           0
  272583 WT14 2652 TIP3 H2   HT     0.417000        1.0080           0
  272584 WT14 2653 TIP3 OH2  OT    -0.834000       15.9994           0
  272585 WT14 2653 TIP3 H1   HT     0.417000        1.0080           0
  272586 WT14 2653 TIP3 H2   HT     0.417000        1.0080           0
  272587 WT14 2655 TIP3 OH2  OT    -0.834000       15.9994           0
  272588 WT14 2655 TIP3 H1   HT     0.417000        1.0080           0
  272589 WT14 2655 TIP3 H2   HT     0.417000        1.0080           0
  272590 WT14 2658 TIP3 OH2  OT    -0.834000       15.9994           0
  272591 WT14 2658 TIP3 H1   HT     0.417000        1.0080           0
  272592 WT14 2658 TIP3 H2   HT     0.417000        1.0080           0
  272593 WT14 2661 TIP3 OH2  OT    -0.834000       15.9994           0
  272594 WT14 2661 TIP3 H1   HT     0.417000        1.0080           0
  272595 WT14 2661 TIP3 H2   HT     0.417000        1.0080           0
  272596 WT14 2663 TIP3 OH2  OT    -0.834000       15.9994           0
  272597 WT14 2663 TIP3 H1   HT     0.417000        1.0080           0
  272598 WT14 2663 TIP3 H2   HT     0.417000        1.0080           0
  272599 WT14 2664 TIP3 OH2  OT    -0.834000       15.9994           0
  272600 WT14 2664 TIP3 H1   HT     0.417000        1.0080           0
  272601 WT14 2664 TIP3 H2   HT     0.417000        1.0080           0
  272602 WT14 2665 TIP3 OH2  OT    -0.834000       15.9994           0
  272603 WT14 2665 TIP3 H1   HT     0.417000        1.0080           0
  272604 WT14 2665 TIP3 H2   HT     0.417000        1.0080           0
  272605 WT14 2666 TIP3 OH2  OT    -0.834000       15.9994           0
  272606 WT14 2666 TIP3 H1   HT     0.417000        1.0080           0
  272607 WT14 2666 TIP3 H2   HT     0.417000        1.0080           0
  272608 WT14 2668 TIP3 OH2  OT    -0.834000       15.9994           0
  272609 WT14 2668 TIP3 H1   HT     0.417000        1.0080           0
  272610 WT14 2668 TIP3 H2   HT     0.417000        1.0080           0
  272611 WT14 2671 TIP3 OH2  OT    -0.834000       15.9994           0
  272612 WT14 2671 TIP3 H1   HT     0.417000        1.0080           0
  272613 WT14 2671 TIP3 H2   HT     0.417000        1.0080           0
  272614 WT14 2674 TIP3 OH2  OT    -0.834000       15.9994           0
  272615 WT14 2674 TIP3 H1   HT     0.417000        1.0080           0
  272616 WT14 2674 TIP3 H2   HT     0.417000        1.0080           0
  272617 WT14 2687 TIP3 OH2  OT    -0.834000       15.9994           0
  272618 WT14 2687 TIP3 H1   HT     0.417000        1.0080           0
  272619 WT14 2687 TIP3 H2   HT     0.417000        1.0080           0
  272620 WT14 2688 TIP3 OH2  OT    -0.834000       15.9994           0
  272621 WT14 2688 TIP3 H1   HT     0.417000        1.0080           0
  272622 WT14 2688 TIP3 H2   HT     0.417000        1.0080           0
  272623 WT14 2689 TIP3 OH2  OT    -0.834000       15.9994           0
  272624 WT14 2689 TIP3 H1   HT     0.417000        1.0080           0
  272625 WT14 2689 TIP3 H2   HT     0.417000        1.0080           0
  272626 WT14 2690 TIP3 OH2  OT    -0.834000       15.9994           0
  272627 WT14 2690 TIP3 H1   HT     0.417000        1.0080           0
  272628 WT14 2690 TIP3 H2   HT     0.417000        1.0080           0
  272629 WT14 2692 TIP3 OH2  OT    -0.834000       15.9994           0
  272630 WT14 2692 TIP3 H1   HT     0.417000        1.0080           0
  272631 WT14 2692 TIP3 H2   HT     0.417000        1.0080           0
  272632 WT14 2695 TIP3 OH2  OT    -0.834000       15.9994           0
  272633 WT14 2695 TIP3 H1   HT     0.417000        1.0080           0
  272634 WT14 2695 TIP3 H2   HT     0.417000        1.0080           0
  272635 WT14 2696 TIP3 OH2  OT    -0.834000       15.9994           0
  272636 WT14 2696 TIP3 H1   HT     0.417000        1.0080           0
  272637 WT14 2696 TIP3 H2   HT     0.417000        1.0080           0
  272638 WT14 2698 TIP3 OH2  OT    -0.834000       15.9994           0
  272639 WT14 2698 TIP3 H1   HT     0.417000        1.0080           0
  272640 WT14 2698 TIP3 H2   HT     0.417000        1.0080           0
  272641 WT14 2704 TIP3 OH2  OT    -0.834000       15.9994           0
  272642 WT14 2704 TIP3 H1   HT     0.417000        1.0080           0
  272643 WT14 2704 TIP3 H2   HT     0.417000        1.0080           0
  272644 WT14 2707 TIP3 OH2  OT    -0.834000       15.9994           0
  272645 WT14 2707 TIP3 H1   HT     0.417000        1.0080           0
  272646 WT14 2707 TIP3 H2   HT     0.417000        1.0080           0
  272647 WT14 2708 TIP3 OH2  OT    -0.834000       15.9994           0
  272648 WT14 2708 TIP3 H1   HT     0.417000        1.0080           0
  272649 WT14 2708 TIP3 H2   HT     0.417000        1.0080           0
  272650 WT14 2710 TIP3 OH2  OT    -0.834000       15.9994           0
  272651 WT14 2710 TIP3 H1   HT     0.417000        1.0080           0
  272652 WT14 2710 TIP3 H2   HT     0.417000        1.0080           0
  272653 WT14 2711 TIP3 OH2  OT    -0.834000       15.9994           0
  272654 WT14 2711 TIP3 H1   HT     0.417000        1.0080           0
  272655 WT14 2711 TIP3 H2   HT     0.417000        1.0080           0
  272656 WT14 2712 TIP3 OH2  OT    -0.834000       15.9994           0
  272657 WT14 2712 TIP3 H1   HT     0.417000        1.0080           0
  272658 WT14 2712 TIP3 H2   HT     0.417000        1.0080           0
  272659 WT14 2716 TIP3 OH2  OT    -0.834000       15.9994           0
  272660 WT14 2716 TIP3 H1   HT     0.417000        1.0080           0
  272661 WT14 2716 TIP3 H2   HT     0.417000        1.0080           0
  272662 WT14 2726 TIP3 OH2  OT    -0.834000       15.9994           0
  272663 WT14 2726 TIP3 H1   HT     0.417000        1.0080           0
  272664 WT14 2726 TIP3 H2   HT     0.417000        1.0080           0
  272665 WT14 2728 TIP3 OH2  OT    -0.834000       15.9994           0
  272666 WT14 2728 TIP3 H1   HT     0.417000        1.0080           0
  272667 WT14 2728 TIP3 H2   HT     0.417000        1.0080           0
  272668 WT14 2730 TIP3 OH2  OT    -0.834000       15.9994           0
  272669 WT14 2730 TIP3 H1   HT     0.417000        1.0080           0
  272670 WT14 2730 TIP3 H2   HT     0.417000        1.0080           0
  272671 WT14 2733 TIP3 OH2  OT    -0.834000       15.9994           0
  272672 WT14 2733 TIP3 H1   HT     0.417000        1.0080           0
  272673 WT14 2733 TIP3 H2   HT     0.417000        1.0080           0
  272674 WT14 2742 TIP3 OH2  OT    -0.834000       15.9994           0
  272675 WT14 2742 TIP3 H1   HT     0.417000        1.0080           0
  272676 WT14 2742 TIP3 H2   HT     0.417000        1.0080           0
  272677 WT14 2750 TIP3 OH2  OT    -0.834000       15.9994           0
  272678 WT14 2750 TIP3 H1   HT     0.417000        1.0080           0
  272679 WT14 2750 TIP3 H2   HT     0.417000        1.0080           0
  272680 WT14 2751 TIP3 OH2  OT    -0.834000       15.9994           0
  272681 WT14 2751 TIP3 H1   HT     0.417000        1.0080           0
  272682 WT14 2751 TIP3 H2   HT     0.417000        1.0080           0
  272683 WT14 2752 TIP3 OH2  OT    -0.834000       15.9994           0
  272684 WT14 2752 TIP3 H1   HT     0.417000        1.0080           0
  272685 WT14 2752 TIP3 H2   HT     0.417000        1.0080           0
  272686 WT14 2753 TIP3 OH2  OT    -0.834000       15.9994           0
  272687 WT14 2753 TIP3 H1   HT     0.417000        1.0080           0
  272688 WT14 2753 TIP3 H2   HT     0.417000        1.0080           0
  272689 WT14 2763 TIP3 OH2  OT    -0.834000       15.9994           0
  272690 WT14 2763 TIP3 H1   HT     0.417000        1.0080           0
  272691 WT14 2763 TIP3 H2   HT     0.417000        1.0080           0
  272692 WT14 2766 TIP3 OH2  OT    -0.834000       15.9994           0
  272693 WT14 2766 TIP3 H1   HT     0.417000        1.0080           0
  272694 WT14 2766 TIP3 H2   HT     0.417000        1.0080           0
  272695 WT14 2771 TIP3 OH2  OT    -0.834000       15.9994           0
  272696 WT14 2771 TIP3 H1   HT     0.417000        1.0080           0
  272697 WT14 2771 TIP3 H2   HT     0.417000        1.0080           0
  272698 WT14 2777 TIP3 OH2  OT    -0.834000       15.9994           0
  272699 WT14 2777 TIP3 H1   HT     0.417000        1.0080           0
  272700 WT14 2777 TIP3 H2   HT     0.417000        1.0080           0
  272701 WT14 2781 TIP3 OH2  OT    -0.834000       15.9994           0
  272702 WT14 2781 TIP3 H1   HT     0.417000        1.0080           0
  272703 WT14 2781 TIP3 H2   HT     0.417000        1.0080           0
  272704 WT14 2792 TIP3 OH2  OT    -0.834000       15.9994           0
  272705 WT14 2792 TIP3 H1   HT     0.417000        1.0080           0
  272706 WT14 2792 TIP3 H2   HT     0.417000        1.0080           0
  272707 WT14 2795 TIP3 OH2  OT    -0.834000       15.9994           0
  272708 WT14 2795 TIP3 H1   HT     0.417000        1.0080           0
  272709 WT14 2795 TIP3 H2   HT     0.417000        1.0080           0
  272710 WT14 2796 TIP3 OH2  OT    -0.834000       15.9994           0
  272711 WT14 2796 TIP3 H1   HT     0.417000        1.0080           0
  272712 WT14 2796 TIP3 H2   HT     0.417000        1.0080           0
  272713 WT14 2797 TIP3 OH2  OT    -0.834000       15.9994           0
  272714 WT14 2797 TIP3 H1   HT     0.417000        1.0080           0
  272715 WT14 2797 TIP3 H2   HT     0.417000        1.0080           0
  272716 WT14 2798 TIP3 OH2  OT    -0.834000       15.9994           0
  272717 WT14 2798 TIP3 H1   HT     0.417000        1.0080           0
  272718 WT14 2798 TIP3 H2   HT     0.417000        1.0080           0
  272719 WT14 2802 TIP3 OH2  OT    -0.834000       15.9994           0
  272720 WT14 2802 TIP3 H1   HT     0.417000        1.0080           0
  272721 WT14 2802 TIP3 H2   HT     0.417000        1.0080           0
  272722 WT14 2804 TIP3 OH2  OT    -0.834000       15.9994           0
  272723 WT14 2804 TIP3 H1   HT     0.417000        1.0080           0
  272724 WT14 2804 TIP3 H2   HT     0.417000        1.0080           0
  272725 WT14 2807 TIP3 OH2  OT    -0.834000       15.9994           0
  272726 WT14 2807 TIP3 H1   HT     0.417000        1.0080           0
  272727 WT14 2807 TIP3 H2   HT     0.417000        1.0080           0
  272728 WT14 2810 TIP3 OH2  OT    -0.834000       15.9994           0
  272729 WT14 2810 TIP3 H1   HT     0.417000        1.0080           0
  272730 WT14 2810 TIP3 H2   HT     0.417000        1.0080           0
  272731 WT14 2811 TIP3 OH2  OT    -0.834000       15.9994           0
  272732 WT14 2811 TIP3 H1   HT     0.417000        1.0080           0
  272733 WT14 2811 TIP3 H2   HT     0.417000        1.0080           0
  272734 WT14 2814 TIP3 OH2  OT    -0.834000       15.9994           0
  272735 WT14 2814 TIP3 H1   HT     0.417000        1.0080           0
  272736 WT14 2814 TIP3 H2   HT     0.417000        1.0080           0
  272737 WT14 2820 TIP3 OH2  OT    -0.834000       15.9994           0
  272738 WT14 2820 TIP3 H1   HT     0.417000        1.0080           0
  272739 WT14 2820 TIP3 H2   HT     0.417000        1.0080           0
  272740 WT14 2822 TIP3 OH2  OT    -0.834000       15.9994           0
  272741 WT14 2822 TIP3 H1   HT     0.417000        1.0080           0
  272742 WT14 2822 TIP3 H2   HT     0.417000        1.0080           0
  272743 WT14 2823 TIP3 OH2  OT    -0.834000       15.9994           0
  272744 WT14 2823 TIP3 H1   HT     0.417000        1.0080           0
  272745 WT14 2823 TIP3 H2   HT     0.417000        1.0080           0
  272746 WT14 2828 TIP3 OH2  OT    -0.834000       15.9994           0
  272747 WT14 2828 TIP3 H1   HT     0.417000        1.0080           0
  272748 WT14 2828 TIP3 H2   HT     0.417000        1.0080           0
  272749 WT14 2832 TIP3 OH2  OT    -0.834000       15.9994           0
  272750 WT14 2832 TIP3 H1   HT     0.417000        1.0080           0
  272751 WT14 2832 TIP3 H2   HT     0.417000        1.0080           0
  272752 WT14 2836 TIP3 OH2  OT    -0.834000       15.9994           0
  272753 WT14 2836 TIP3 H1   HT     0.417000        1.0080           0
  272754 WT14 2836 TIP3 H2   HT     0.417000        1.0080           0
  272755 WT14 2837 TIP3 OH2  OT    -0.834000       15.9994           0
  272756 WT14 2837 TIP3 H1   HT     0.417000        1.0080           0
  272757 WT14 2837 TIP3 H2   HT     0.417000        1.0080           0
  272758 WT14 2838 TIP3 OH2  OT    -0.834000       15.9994           0
  272759 WT14 2838 TIP3 H1   HT     0.417000        1.0080           0
  272760 WT14 2838 TIP3 H2   HT     0.417000        1.0080           0
  272761 WT14 2839 TIP3 OH2  OT    -0.834000       15.9994           0
  272762 WT14 2839 TIP3 H1   HT     0.417000        1.0080           0
  272763 WT14 2839 TIP3 H2   HT     0.417000        1.0080           0
  272764 WT14 2842 TIP3 OH2  OT    -0.834000       15.9994           0
  272765 WT14 2842 TIP3 H1   HT     0.417000        1.0080           0
  272766 WT14 2842 TIP3 H2   HT     0.417000        1.0080           0
  272767 WT14 2850 TIP3 OH2  OT    -0.834000       15.9994           0
  272768 WT14 2850 TIP3 H1   HT     0.417000        1.0080           0
  272769 WT14 2850 TIP3 H2   HT     0.417000        1.0080           0
  272770 WT14 2857 TIP3 OH2  OT    -0.834000       15.9994           0
  272771 WT14 2857 TIP3 H1   HT     0.417000        1.0080           0
  272772 WT14 2857 TIP3 H2   HT     0.417000        1.0080           0
  272773 WT14 2859 TIP3 OH2  OT    -0.834000       15.9994           0
  272774 WT14 2859 TIP3 H1   HT     0.417000        1.0080           0
  272775 WT14 2859 TIP3 H2   HT     0.417000        1.0080           0
  272776 WT14 2861 TIP3 OH2  OT    -0.834000       15.9994           0
  272777 WT14 2861 TIP3 H1   HT     0.417000        1.0080           0
  272778 WT14 2861 TIP3 H2   HT     0.417000        1.0080           0
  272779 WT14 2864 TIP3 OH2  OT    -0.834000       15.9994           0
  272780 WT14 2864 TIP3 H1   HT     0.417000        1.0080           0
  272781 WT14 2864 TIP3 H2   HT     0.417000        1.0080           0
  272782 WT14 2870 TIP3 OH2  OT    -0.834000       15.9994           0
  272783 WT14 2870 TIP3 H1   HT     0.417000        1.0080           0
  272784 WT14 2870 TIP3 H2   HT     0.417000        1.0080           0
  272785 WT14 2877 TIP3 OH2  OT    -0.834000       15.9994           0
  272786 WT14 2877 TIP3 H1   HT     0.417000        1.0080           0
  272787 WT14 2877 TIP3 H2   HT     0.417000        1.0080           0
  272788 WT14 2878 TIP3 OH2  OT    -0.834000       15.9994           0
  272789 WT14 2878 TIP3 H1   HT     0.417000        1.0080           0
  272790 WT14 2878 TIP3 H2   HT     0.417000        1.0080           0
  272791 WT14 2880 TIP3 OH2  OT    -0.834000       15.9994           0
  272792 WT14 2880 TIP3 H1   HT     0.417000        1.0080           0
  272793 WT14 2880 TIP3 H2   HT     0.417000        1.0080           0
  272794 WT14 2881 TIP3 OH2  OT    -0.834000       15.9994           0
  272795 WT14 2881 TIP3 H1   HT     0.417000        1.0080           0
  272796 WT14 2881 TIP3 H2   HT     0.417000        1.0080           0
  272797 WT14 2883 TIP3 OH2  OT    -0.834000       15.9994           0
  272798 WT14 2883 TIP3 H1   HT     0.417000        1.0080           0
  272799 WT14 2883 TIP3 H2   HT     0.417000        1.0080           0
  272800 WT14 2884 TIP3 OH2  OT    -0.834000       15.9994           0
  272801 WT14 2884 TIP3 H1   HT     0.417000        1.0080           0
  272802 WT14 2884 TIP3 H2   HT     0.417000        1.0080           0
  272803 WT14 2888 TIP3 OH2  OT    -0.834000       15.9994           0
  272804 WT14 2888 TIP3 H1   HT     0.417000        1.0080           0
  272805 WT14 2888 TIP3 H2   HT     0.417000        1.0080           0
  272806 WT14 2892 TIP3 OH2  OT    -0.834000       15.9994           0
  272807 WT14 2892 TIP3 H1   HT     0.417000        1.0080           0
  272808 WT14 2892 TIP3 H2   HT     0.417000        1.0080           0
  272809 WT14 2897 TIP3 OH2  OT    -0.834000       15.9994           0
  272810 WT14 2897 TIP3 H1   HT     0.417000        1.0080           0
  272811 WT14 2897 TIP3 H2   HT     0.417000        1.0080           0
  272812 WT14 2899 TIP3 OH2  OT    -0.834000       15.9994           0
  272813 WT14 2899 TIP3 H1   HT     0.417000        1.0080           0
  272814 WT14 2899 TIP3 H2   HT     0.417000        1.0080           0
  272815 WT14 2900 TIP3 OH2  OT    -0.834000       15.9994           0
  272816 WT14 2900 TIP3 H1   HT     0.417000        1.0080           0
  272817 WT14 2900 TIP3 H2   HT     0.417000        1.0080           0
  272818 WT14 2901 TIP3 OH2  OT    -0.834000       15.9994           0
  272819 WT14 2901 TIP3 H1   HT     0.417000        1.0080           0
  272820 WT14 2901 TIP3 H2   HT     0.417000        1.0080           0
  272821 WT14 2902 TIP3 OH2  OT    -0.834000       15.9994           0
  272822 WT14 2902 TIP3 H1   HT     0.417000        1.0080           0
  272823 WT14 2902 TIP3 H2   HT     0.417000        1.0080           0
  272824 WT14 2905 TIP3 OH2  OT    -0.834000       15.9994           0
  272825 WT14 2905 TIP3 H1   HT     0.417000        1.0080           0
  272826 WT14 2905 TIP3 H2   HT     0.417000        1.0080           0
  272827 WT14 2908 TIP3 OH2  OT    -0.834000       15.9994           0
  272828 WT14 2908 TIP3 H1   HT     0.417000        1.0080           0
  272829 WT14 2908 TIP3 H2   HT     0.417000        1.0080           0
  272830 WT14 2911 TIP3 OH2  OT    -0.834000       15.9994           0
  272831 WT14 2911 TIP3 H1   HT     0.417000        1.0080           0
  272832 WT14 2911 TIP3 H2   HT     0.417000        1.0080           0
  272833 WT14 2915 TIP3 OH2  OT    -0.834000       15.9994           0
  272834 WT14 2915 TIP3 H1   HT     0.417000        1.0080           0
  272835 WT14 2915 TIP3 H2   HT     0.417000        1.0080           0
  272836 WT14 2916 TIP3 OH2  OT    -0.834000       15.9994           0
  272837 WT14 2916 TIP3 H1   HT     0.417000        1.0080           0
  272838 WT14 2916 TIP3 H2   HT     0.417000        1.0080           0
  272839 WT14 2918 TIP3 OH2  OT    -0.834000       15.9994           0
  272840 WT14 2918 TIP3 H1   HT     0.417000        1.0080           0
  272841 WT14 2918 TIP3 H2   HT     0.417000        1.0080           0
  272842 WT14 2919 TIP3 OH2  OT    -0.834000       15.9994           0
  272843 WT14 2919 TIP3 H1   HT     0.417000        1.0080           0
  272844 WT14 2919 TIP3 H2   HT     0.417000        1.0080           0
  272845 WT14 2920 TIP3 OH2  OT    -0.834000       15.9994           0
  272846 WT14 2920 TIP3 H1   HT     0.417000        1.0080           0
  272847 WT14 2920 TIP3 H2   HT     0.417000        1.0080           0
  272848 WT14 2924 TIP3 OH2  OT    -0.834000       15.9994           0
  272849 WT14 2924 TIP3 H1   HT     0.417000        1.0080           0
  272850 WT14 2924 TIP3 H2   HT     0.417000        1.0080           0
  272851 WT14 2925 TIP3 OH2  OT    -0.834000       15.9994           0
  272852 WT14 2925 TIP3 H1   HT     0.417000        1.0080           0
  272853 WT14 2925 TIP3 H2   HT     0.417000        1.0080           0
  272854 WT14 2927 TIP3 OH2  OT    -0.834000       15.9994           0
  272855 WT14 2927 TIP3 H1   HT     0.417000        1.0080           0
  272856 WT14 2927 TIP3 H2   HT     0.417000        1.0080           0
  272857 WT14 2929 TIP3 OH2  OT    -0.834000       15.9994           0
  272858 WT14 2929 TIP3 H1   HT     0.417000        1.0080           0
  272859 WT14 2929 TIP3 H2   HT     0.417000        1.0080           0
  272860 WT14 2931 TIP3 OH2  OT    -0.834000       15.9994           0
  272861 WT14 2931 TIP3 H1   HT     0.417000        1.0080           0
  272862 WT14 2931 TIP3 H2   HT     0.417000        1.0080           0
  272863 WT14 2934 TIP3 OH2  OT    -0.834000       15.9994           0
  272864 WT14 2934 TIP3 H1   HT     0.417000        1.0080           0
  272865 WT14 2934 TIP3 H2   HT     0.417000        1.0080           0
  272866 WT14 2935 TIP3 OH2  OT    -0.834000       15.9994           0
  272867 WT14 2935 TIP3 H1   HT     0.417000        1.0080           0
  272868 WT14 2935 TIP3 H2   HT     0.417000        1.0080           0
  272869 WT14 2938 TIP3 OH2  OT    -0.834000       15.9994           0
  272870 WT14 2938 TIP3 H1   HT     0.417000        1.0080           0
  272871 WT14 2938 TIP3 H2   HT     0.417000        1.0080           0
  272872 WT14 2939 TIP3 OH2  OT    -0.834000       15.9994           0
  272873 WT14 2939 TIP3 H1   HT     0.417000        1.0080           0
  272874 WT14 2939 TIP3 H2   HT     0.417000        1.0080           0
  272875 WT14 2942 TIP3 OH2  OT    -0.834000       15.9994           0
  272876 WT14 2942 TIP3 H1   HT     0.417000        1.0080           0
  272877 WT14 2942 TIP3 H2   HT     0.417000        1.0080           0
  272878 WT14 2944 TIP3 OH2  OT    -0.834000       15.9994           0
  272879 WT14 2944 TIP3 H1   HT     0.417000        1.0080           0
  272880 WT14 2944 TIP3 H2   HT     0.417000        1.0080           0
  272881 WT14 2945 TIP3 OH2  OT    -0.834000       15.9994           0
  272882 WT14 2945 TIP3 H1   HT     0.417000        1.0080           0
  272883 WT14 2945 TIP3 H2   HT     0.417000        1.0080           0
  272884 WT14 2946 TIP3 OH2  OT    -0.834000       15.9994           0
  272885 WT14 2946 TIP3 H1   HT     0.417000        1.0080           0
  272886 WT14 2946 TIP3 H2   HT     0.417000        1.0080           0
  272887 WT14 2947 TIP3 OH2  OT    -0.834000       15.9994           0
  272888 WT14 2947 TIP3 H1   HT     0.417000        1.0080           0
  272889 WT14 2947 TIP3 H2   HT     0.417000        1.0080           0
  272890 WT14 2948 TIP3 OH2  OT    -0.834000       15.9994           0
  272891 WT14 2948 TIP3 H1   HT     0.417000        1.0080           0
  272892 WT14 2948 TIP3 H2   HT     0.417000        1.0080           0
  272893 WT14 2950 TIP3 OH2  OT    -0.834000       15.9994           0
  272894 WT14 2950 TIP3 H1   HT     0.417000        1.0080           0
  272895 WT14 2950 TIP3 H2   HT     0.417000        1.0080           0
  272896 WT14 2954 TIP3 OH2  OT    -0.834000       15.9994           0
  272897 WT14 2954 TIP3 H1   HT     0.417000        1.0080           0
  272898 WT14 2954 TIP3 H2   HT     0.417000        1.0080           0
  272899 WT14 2955 TIP3 OH2  OT    -0.834000       15.9994           0
  272900 WT14 2955 TIP3 H1   HT     0.417000        1.0080           0
  272901 WT14 2955 TIP3 H2   HT     0.417000        1.0080           0
  272902 WT14 2958 TIP3 OH2  OT    -0.834000       15.9994           0
  272903 WT14 2958 TIP3 H1   HT     0.417000        1.0080           0
  272904 WT14 2958 TIP3 H2   HT     0.417000        1.0080           0
  272905 WT14 2960 TIP3 OH2  OT    -0.834000       15.9994           0
  272906 WT14 2960 TIP3 H1   HT     0.417000        1.0080           0
  272907 WT14 2960 TIP3 H2   HT     0.417000        1.0080           0
  272908 WT14 2961 TIP3 OH2  OT    -0.834000       15.9994           0
  272909 WT14 2961 TIP3 H1   HT     0.417000        1.0080           0
  272910 WT14 2961 TIP3 H2   HT     0.417000        1.0080           0
  272911 WT14 2963 TIP3 OH2  OT    -0.834000       15.9994           0
  272912 WT14 2963 TIP3 H1   HT     0.417000        1.0080           0
  272913 WT14 2963 TIP3 H2   HT     0.417000        1.0080           0
  272914 WT14 2964 TIP3 OH2  OT    -0.834000       15.9994           0
  272915 WT14 2964 TIP3 H1   HT     0.417000        1.0080           0
  272916 WT14 2964 TIP3 H2   HT     0.417000        1.0080           0
  272917 WT14 2966 TIP3 OH2  OT    -0.834000       15.9994           0
  272918 WT14 2966 TIP3 H1   HT     0.417000        1.0080           0
  272919 WT14 2966 TIP3 H2   HT     0.417000        1.0080           0
  272920 WT14 2967 TIP3 OH2  OT    -0.834000       15.9994           0
  272921 WT14 2967 TIP3 H1   HT     0.417000        1.0080           0
  272922 WT14 2967 TIP3 H2   HT     0.417000        1.0080           0
  272923 WT14 2969 TIP3 OH2  OT    -0.834000       15.9994           0
  272924 WT14 2969 TIP3 H1   HT     0.417000        1.0080           0
  272925 WT14 2969 TIP3 H2   HT     0.417000        1.0080           0
  272926 WT14 2970 TIP3 OH2  OT    -0.834000       15.9994           0
  272927 WT14 2970 TIP3 H1   HT     0.417000        1.0080           0
  272928 WT14 2970 TIP3 H2   HT     0.417000        1.0080           0
  272929 WT14 2972 TIP3 OH2  OT    -0.834000       15.9994           0
  272930 WT14 2972 TIP3 H1   HT     0.417000        1.0080           0
  272931 WT14 2972 TIP3 H2   HT     0.417000        1.0080           0
  272932 WT14 2973 TIP3 OH2  OT    -0.834000       15.9994           0
  272933 WT14 2973 TIP3 H1   HT     0.417000        1.0080           0
  272934 WT14 2973 TIP3 H2   HT     0.417000        1.0080           0
  272935 WT14 2975 TIP3 OH2  OT    -0.834000       15.9994           0
  272936 WT14 2975 TIP3 H1   HT     0.417000        1.0080           0
  272937 WT14 2975 TIP3 H2   HT     0.417000        1.0080           0
  272938 WT14 2976 TIP3 OH2  OT    -0.834000       15.9994           0
  272939 WT14 2976 TIP3 H1   HT     0.417000        1.0080           0
  272940 WT14 2976 TIP3 H2   HT     0.417000        1.0080           0
  272941 WT14 2977 TIP3 OH2  OT    -0.834000       15.9994           0
  272942 WT14 2977 TIP3 H1   HT     0.417000        1.0080           0
  272943 WT14 2977 TIP3 H2   HT     0.417000        1.0080           0
  272944 WT14 2978 TIP3 OH2  OT    -0.834000       15.9994           0
  272945 WT14 2978 TIP3 H1   HT     0.417000        1.0080           0
  272946 WT14 2978 TIP3 H2   HT     0.417000        1.0080           0
  272947 WT14 2979 TIP3 OH2  OT    -0.834000       15.9994           0
  272948 WT14 2979 TIP3 H1   HT     0.417000        1.0080           0
  272949 WT14 2979 TIP3 H2   HT     0.417000        1.0080           0
  272950 WT14 2981 TIP3 OH2  OT    -0.834000       15.9994           0
  272951 WT14 2981 TIP3 H1   HT     0.417000        1.0080           0
  272952 WT14 2981 TIP3 H2   HT     0.417000        1.0080           0
  272953 WT14 2982 TIP3 OH2  OT    -0.834000       15.9994           0
  272954 WT14 2982 TIP3 H1   HT     0.417000        1.0080           0
  272955 WT14 2982 TIP3 H2   HT     0.417000        1.0080           0
  272956 WT14 2983 TIP3 OH2  OT    -0.834000       15.9994           0
  272957 WT14 2983 TIP3 H1   HT     0.417000        1.0080           0
  272958 WT14 2983 TIP3 H2   HT     0.417000        1.0080           0
  272959 WT14 2984 TIP3 OH2  OT    -0.834000       15.9994           0
  272960 WT14 2984 TIP3 H1   HT     0.417000        1.0080           0
  272961 WT14 2984 TIP3 H2   HT     0.417000        1.0080           0
  272962 WT14 2985 TIP3 OH2  OT    -0.834000       15.9994           0
  272963 WT14 2985 TIP3 H1   HT     0.417000        1.0080           0
  272964 WT14 2985 TIP3 H2   HT     0.417000        1.0080           0
  272965 WT14 2986 TIP3 OH2  OT    -0.834000       15.9994           0
  272966 WT14 2986 TIP3 H1   HT     0.417000        1.0080           0
  272967 WT14 2986 TIP3 H2   HT     0.417000        1.0080           0
  272968 WT14 2987 TIP3 OH2  OT    -0.834000       15.9994           0
  272969 WT14 2987 TIP3 H1   HT     0.417000        1.0080           0
  272970 WT14 2987 TIP3 H2   HT     0.417000        1.0080           0
  272971 WT14 2988 TIP3 OH2  OT    -0.834000       15.9994           0
  272972 WT14 2988 TIP3 H1   HT     0.417000        1.0080           0
  272973 WT14 2988 TIP3 H2   HT     0.417000        1.0080           0
  272974 WT14 2989 TIP3 OH2  OT    -0.834000       15.9994           0
  272975 WT14 2989 TIP3 H1   HT     0.417000        1.0080           0
  272976 WT14 2989 TIP3 H2   HT     0.417000        1.0080           0
  272977 WT14 2990 TIP3 OH2  OT    -0.834000       15.9994           0
  272978 WT14 2990 TIP3 H1   HT     0.417000        1.0080           0
  272979 WT14 2990 TIP3 H2   HT     0.417000        1.0080           0
  272980 WT14 2991 TIP3 OH2  OT    -0.834000       15.9994           0
  272981 WT14 2991 TIP3 H1   HT     0.417000        1.0080           0
  272982 WT14 2991 TIP3 H2   HT     0.417000        1.0080           0
  272983 WT14 2992 TIP3 OH2  OT    -0.834000       15.9994           0
  272984 WT14 2992 TIP3 H1   HT     0.417000        1.0080           0
  272985 WT14 2992 TIP3 H2   HT     0.417000        1.0080           0
  272986 WT14 2993 TIP3 OH2  OT    -0.834000       15.9994           0
  272987 WT14 2993 TIP3 H1   HT     0.417000        1.0080           0
  272988 WT14 2993 TIP3 H2   HT     0.417000        1.0080           0
  272989 WT14 2994 TIP3 OH2  OT    -0.834000       15.9994           0
  272990 WT14 2994 TIP3 H1   HT     0.417000        1.0080           0
  272991 WT14 2994 TIP3 H2   HT     0.417000        1.0080           0
  272992 WT14 2995 TIP3 OH2  OT    -0.834000       15.9994           0
  272993 WT14 2995 TIP3 H1   HT     0.417000        1.0080           0
  272994 WT14 2995 TIP3 H2   HT     0.417000        1.0080           0
  272995 WT14 2997 TIP3 OH2  OT    -0.834000       15.9994           0
  272996 WT14 2997 TIP3 H1   HT     0.417000        1.0080           0
  272997 WT14 2997 TIP3 H2   HT     0.417000        1.0080           0
  272998 WT14 2998 TIP3 OH2  OT    -0.834000       15.9994           0
  272999 WT14 2998 TIP3 H1   HT     0.417000        1.0080           0
  273000 WT14 2998 TIP3 H2   HT     0.417000        1.0080           0
  273001 WT14 2999 TIP3 OH2  OT    -0.834000       15.9994           0
  273002 WT14 2999 TIP3 H1   HT     0.417000        1.0080           0
  273003 WT14 2999 TIP3 H2   HT     0.417000        1.0080           0
  273004 WT14 3000 TIP3 OH2  OT    -0.834000       15.9994           0
  273005 WT14 3000 TIP3 H1   HT     0.417000        1.0080           0
  273006 WT14 3000 TIP3 H2   HT     0.417000        1.0080           0
  273007 WT14 3002 TIP3 OH2  OT    -0.834000       15.9994           0
  273008 WT14 3002 TIP3 H1   HT     0.417000        1.0080           0
  273009 WT14 3002 TIP3 H2   HT     0.417000        1.0080           0
  273010 WT14 3003 TIP3 OH2  OT    -0.834000       15.9994           0
  273011 WT14 3003 TIP3 H1   HT     0.417000        1.0080           0
  273012 WT14 3003 TIP3 H2   HT     0.417000        1.0080           0
  273013 WT14 3005 TIP3 OH2  OT    -0.834000       15.9994           0
  273014 WT14 3005 TIP3 H1   HT     0.417000        1.0080           0
  273015 WT14 3005 TIP3 H2   HT     0.417000        1.0080           0
  273016 WT14 3006 TIP3 OH2  OT    -0.834000       15.9994           0
  273017 WT14 3006 TIP3 H1   HT     0.417000        1.0080           0
  273018 WT14 3006 TIP3 H2   HT     0.417000        1.0080           0
  273019 WT14 3007 TIP3 OH2  OT    -0.834000       15.9994           0
  273020 WT14 3007 TIP3 H1   HT     0.417000        1.0080           0
  273021 WT14 3007 TIP3 H2   HT     0.417000        1.0080           0
  273022 WT14 3008 TIP3 OH2  OT    -0.834000       15.9994           0
  273023 WT14 3008 TIP3 H1   HT     0.417000        1.0080           0
  273024 WT14 3008 TIP3 H2   HT     0.417000        1.0080           0
  273025 WT14 3009 TIP3 OH2  OT    -0.834000       15.9994           0
  273026 WT14 3009 TIP3 H1   HT     0.417000        1.0080           0
  273027 WT14 3009 TIP3 H2   HT     0.417000        1.0080           0
  273028 WT14 3011 TIP3 OH2  OT    -0.834000       15.9994           0
  273029 WT14 3011 TIP3 H1   HT     0.417000        1.0080           0
  273030 WT14 3011 TIP3 H2   HT     0.417000        1.0080           0
  273031 WT14 3013 TIP3 OH2  OT    -0.834000       15.9994           0
  273032 WT14 3013 TIP3 H1   HT     0.417000        1.0080           0
  273033 WT14 3013 TIP3 H2   HT     0.417000        1.0080           0
  273034 WT14 3017 TIP3 OH2  OT    -0.834000       15.9994           0
  273035 WT14 3017 TIP3 H1   HT     0.417000        1.0080           0
  273036 WT14 3017 TIP3 H2   HT     0.417000        1.0080           0
  273037 WT14 3018 TIP3 OH2  OT    -0.834000       15.9994           0
  273038 WT14 3018 TIP3 H1   HT     0.417000        1.0080           0
  273039 WT14 3018 TIP3 H2   HT     0.417000        1.0080           0
  273040 WT14 3020 TIP3 OH2  OT    -0.834000       15.9994           0
  273041 WT14 3020 TIP3 H1   HT     0.417000        1.0080           0
  273042 WT14 3020 TIP3 H2   HT     0.417000        1.0080           0
  273043 WT14 3022 TIP3 OH2  OT    -0.834000       15.9994           0
  273044 WT14 3022 TIP3 H1   HT     0.417000        1.0080           0
  273045 WT14 3022 TIP3 H2   HT     0.417000        1.0080           0
  273046 WT14 3023 TIP3 OH2  OT    -0.834000       15.9994           0
  273047 WT14 3023 TIP3 H1   HT     0.417000        1.0080           0
  273048 WT14 3023 TIP3 H2   HT     0.417000        1.0080           0
  273049 WT14 3024 TIP3 OH2  OT    -0.834000       15.9994           0
  273050 WT14 3024 TIP3 H1   HT     0.417000        1.0080           0
  273051 WT14 3024 TIP3 H2   HT     0.417000        1.0080           0
  273052 WT14 3025 TIP3 OH2  OT    -0.834000       15.9994           0
  273053 WT14 3025 TIP3 H1   HT     0.417000        1.0080           0
  273054 WT14 3025 TIP3 H2   HT     0.417000        1.0080           0
  273055 WT14 3026 TIP3 OH2  OT    -0.834000       15.9994           0
  273056 WT14 3026 TIP3 H1   HT     0.417000        1.0080           0
  273057 WT14 3026 TIP3 H2   HT     0.417000        1.0080           0
  273058 WT14 3028 TIP3 OH2  OT    -0.834000       15.9994           0
  273059 WT14 3028 TIP3 H1   HT     0.417000        1.0080           0
  273060 WT14 3028 TIP3 H2   HT     0.417000        1.0080           0
  273061 WT14 3029 TIP3 OH2  OT    -0.834000       15.9994           0
  273062 WT14 3029 TIP3 H1   HT     0.417000        1.0080           0
  273063 WT14 3029 TIP3 H2   HT     0.417000        1.0080           0
  273064 WT14 3032 TIP3 OH2  OT    -0.834000       15.9994           0
  273065 WT14 3032 TIP3 H1   HT     0.417000        1.0080           0
  273066 WT14 3032 TIP3 H2   HT     0.417000        1.0080           0
  273067 WT14 3034 TIP3 OH2  OT    -0.834000       15.9994           0
  273068 WT14 3034 TIP3 H1   HT     0.417000        1.0080           0
  273069 WT14 3034 TIP3 H2   HT     0.417000        1.0080           0
  273070 WT14 3035 TIP3 OH2  OT    -0.834000       15.9994           0
  273071 WT14 3035 TIP3 H1   HT     0.417000        1.0080           0
  273072 WT14 3035 TIP3 H2   HT     0.417000        1.0080           0
  273073 WT14 3036 TIP3 OH2  OT    -0.834000       15.9994           0
  273074 WT14 3036 TIP3 H1   HT     0.417000        1.0080           0
  273075 WT14 3036 TIP3 H2   HT     0.417000        1.0080           0
  273076 WT14 3039 TIP3 OH2  OT    -0.834000       15.9994           0
  273077 WT14 3039 TIP3 H1   HT     0.417000        1.0080           0
  273078 WT14 3039 TIP3 H2   HT     0.417000        1.0080           0
  273079 WT14 3040 TIP3 OH2  OT    -0.834000       15.9994           0
  273080 WT14 3040 TIP3 H1   HT     0.417000        1.0080           0
  273081 WT14 3040 TIP3 H2   HT     0.417000        1.0080           0
  273082 WT14 3041 TIP3 OH2  OT    -0.834000       15.9994           0
  273083 WT14 3041 TIP3 H1   HT     0.417000        1.0080           0
  273084 WT14 3041 TIP3 H2   HT     0.417000        1.0080           0
  273085 WT14 3042 TIP3 OH2  OT    -0.834000       15.9994           0
  273086 WT14 3042 TIP3 H1   HT     0.417000        1.0080           0
  273087 WT14 3042 TIP3 H2   HT     0.417000        1.0080           0
  273088 WT14 3048 TIP3 OH2  OT    -0.834000       15.9994           0
  273089 WT14 3048 TIP3 H1   HT     0.417000        1.0080           0
  273090 WT14 3048 TIP3 H2   HT     0.417000        1.0080           0
  273091 WT14 3049 TIP3 OH2  OT    -0.834000       15.9994           0
  273092 WT14 3049 TIP3 H1   HT     0.417000        1.0080           0
  273093 WT14 3049 TIP3 H2   HT     0.417000        1.0080           0
  273094 WT14 3051 TIP3 OH2  OT    -0.834000       15.9994           0
  273095 WT14 3051 TIP3 H1   HT     0.417000        1.0080           0
  273096 WT14 3051 TIP3 H2   HT     0.417000        1.0080           0
  273097 WT14 3052 TIP3 OH2  OT    -0.834000       15.9994           0
  273098 WT14 3052 TIP3 H1   HT     0.417000        1.0080           0
  273099 WT14 3052 TIP3 H2   HT     0.417000        1.0080           0
  273100 WT14 3055 TIP3 OH2  OT    -0.834000       15.9994           0
  273101 WT14 3055 TIP3 H1   HT     0.417000        1.0080           0
  273102 WT14 3055 TIP3 H2   HT     0.417000        1.0080           0
  273103 WT14 3056 TIP3 OH2  OT    -0.834000       15.9994           0
  273104 WT14 3056 TIP3 H1   HT     0.417000        1.0080           0
  273105 WT14 3056 TIP3 H2   HT     0.417000        1.0080           0
  273106 WT14 3060 TIP3 OH2  OT    -0.834000       15.9994           0
  273107 WT14 3060 TIP3 H1   HT     0.417000        1.0080           0
  273108 WT14 3060 TIP3 H2   HT     0.417000        1.0080           0
  273109 WT14 3061 TIP3 OH2  OT    -0.834000       15.9994           0
  273110 WT14 3061 TIP3 H1   HT     0.417000        1.0080           0
  273111 WT14 3061 TIP3 H2   HT     0.417000        1.0080           0
  273112 WT14 3062 TIP3 OH2  OT    -0.834000       15.9994           0
  273113 WT14 3062 TIP3 H1   HT     0.417000        1.0080           0
  273114 WT14 3062 TIP3 H2   HT     0.417000        1.0080           0
  273115 WT14 3063 TIP3 OH2  OT    -0.834000       15.9994           0
  273116 WT14 3063 TIP3 H1   HT     0.417000        1.0080           0
  273117 WT14 3063 TIP3 H2   HT     0.417000        1.0080           0
  273118 WT14 3064 TIP3 OH2  OT    -0.834000       15.9994           0
  273119 WT14 3064 TIP3 H1   HT     0.417000        1.0080           0
  273120 WT14 3064 TIP3 H2   HT     0.417000        1.0080           0
  273121 WT14 3065 TIP3 OH2  OT    -0.834000       15.9994           0
  273122 WT14 3065 TIP3 H1   HT     0.417000        1.0080           0
  273123 WT14 3065 TIP3 H2   HT     0.417000        1.0080           0
  273124 WT14 3066 TIP3 OH2  OT    -0.834000       15.9994           0
  273125 WT14 3066 TIP3 H1   HT     0.417000        1.0080           0
  273126 WT14 3066 TIP3 H2   HT     0.417000        1.0080           0
  273127 WT14 3067 TIP3 OH2  OT    -0.834000       15.9994           0
  273128 WT14 3067 TIP3 H1   HT     0.417000        1.0080           0
  273129 WT14 3067 TIP3 H2   HT     0.417000        1.0080           0
  273130 WT14 3068 TIP3 OH2  OT    -0.834000       15.9994           0
  273131 WT14 3068 TIP3 H1   HT     0.417000        1.0080           0
  273132 WT14 3068 TIP3 H2   HT     0.417000        1.0080           0
  273133 WT14 3069 TIP3 OH2  OT    -0.834000       15.9994           0
  273134 WT14 3069 TIP3 H1   HT     0.417000        1.0080           0
  273135 WT14 3069 TIP3 H2   HT     0.417000        1.0080           0
  273136 WT14 3070 TIP3 OH2  OT    -0.834000       15.9994           0
  273137 WT14 3070 TIP3 H1   HT     0.417000        1.0080           0
  273138 WT14 3070 TIP3 H2   HT     0.417000        1.0080           0
  273139 WT14 3073 TIP3 OH2  OT    -0.834000       15.9994           0
  273140 WT14 3073 TIP3 H1   HT     0.417000        1.0080           0
  273141 WT14 3073 TIP3 H2   HT     0.417000        1.0080           0
  273142 WT14 3074 TIP3 OH2  OT    -0.834000       15.9994           0
  273143 WT14 3074 TIP3 H1   HT     0.417000        1.0080           0
  273144 WT14 3074 TIP3 H2   HT     0.417000        1.0080           0
  273145 WT14 3076 TIP3 OH2  OT    -0.834000       15.9994           0
  273146 WT14 3076 TIP3 H1   HT     0.417000        1.0080           0
  273147 WT14 3076 TIP3 H2   HT     0.417000        1.0080           0
  273148 WT14 3077 TIP3 OH2  OT    -0.834000       15.9994           0
  273149 WT14 3077 TIP3 H1   HT     0.417000        1.0080           0
  273150 WT14 3077 TIP3 H2   HT     0.417000        1.0080           0
  273151 WT14 3078 TIP3 OH2  OT    -0.834000       15.9994           0
  273152 WT14 3078 TIP3 H1   HT     0.417000        1.0080           0
  273153 WT14 3078 TIP3 H2   HT     0.417000        1.0080           0
  273154 WT14 3082 TIP3 OH2  OT    -0.834000       15.9994           0
  273155 WT14 3082 TIP3 H1   HT     0.417000        1.0080           0
  273156 WT14 3082 TIP3 H2   HT     0.417000        1.0080           0
  273157 WT14 3083 TIP3 OH2  OT    -0.834000       15.9994           0
  273158 WT14 3083 TIP3 H1   HT     0.417000        1.0080           0
  273159 WT14 3083 TIP3 H2   HT     0.417000        1.0080           0
  273160 WT14 3084 TIP3 OH2  OT    -0.834000       15.9994           0
  273161 WT14 3084 TIP3 H1   HT     0.417000        1.0080           0
  273162 WT14 3084 TIP3 H2   HT     0.417000        1.0080           0
  273163 WT14 3085 TIP3 OH2  OT    -0.834000       15.9994           0
  273164 WT14 3085 TIP3 H1   HT     0.417000        1.0080           0
  273165 WT14 3085 TIP3 H2   HT     0.417000        1.0080           0
  273166 WT14 3087 TIP3 OH2  OT    -0.834000       15.9994           0
  273167 WT14 3087 TIP3 H1   HT     0.417000        1.0080           0
  273168 WT14 3087 TIP3 H2   HT     0.417000        1.0080           0
  273169 WT14 3088 TIP3 OH2  OT    -0.834000       15.9994           0
  273170 WT14 3088 TIP3 H1   HT     0.417000        1.0080           0
  273171 WT14 3088 TIP3 H2   HT     0.417000        1.0080           0
  273172 WT14 3089 TIP3 OH2  OT    -0.834000       15.9994           0
  273173 WT14 3089 TIP3 H1   HT     0.417000        1.0080           0
  273174 WT14 3089 TIP3 H2   HT     0.417000        1.0080           0
  273175 WT14 3090 TIP3 OH2  OT    -0.834000       15.9994           0
  273176 WT14 3090 TIP3 H1   HT     0.417000        1.0080           0
  273177 WT14 3090 TIP3 H2   HT     0.417000        1.0080           0
  273178 WT14 3093 TIP3 OH2  OT    -0.834000       15.9994           0
  273179 WT14 3093 TIP3 H1   HT     0.417000        1.0080           0
  273180 WT14 3093 TIP3 H2   HT     0.417000        1.0080           0
  273181 WT14 3094 TIP3 OH2  OT    -0.834000       15.9994           0
  273182 WT14 3094 TIP3 H1   HT     0.417000        1.0080           0
  273183 WT14 3094 TIP3 H2   HT     0.417000        1.0080           0
  273184 WT14 3098 TIP3 OH2  OT    -0.834000       15.9994           0
  273185 WT14 3098 TIP3 H1   HT     0.417000        1.0080           0
  273186 WT14 3098 TIP3 H2   HT     0.417000        1.0080           0
  273187 WT14 3100 TIP3 OH2  OT    -0.834000       15.9994           0
  273188 WT14 3100 TIP3 H1   HT     0.417000        1.0080           0
  273189 WT14 3100 TIP3 H2   HT     0.417000        1.0080           0
  273190 WT14 3106 TIP3 OH2  OT    -0.834000       15.9994           0
  273191 WT14 3106 TIP3 H1   HT     0.417000        1.0080           0
  273192 WT14 3106 TIP3 H2   HT     0.417000        1.0080           0
  273193 WT14 3107 TIP3 OH2  OT    -0.834000       15.9994           0
  273194 WT14 3107 TIP3 H1   HT     0.417000        1.0080           0
  273195 WT14 3107 TIP3 H2   HT     0.417000        1.0080           0
  273196 WT14 3108 TIP3 OH2  OT    -0.834000       15.9994           0
  273197 WT14 3108 TIP3 H1   HT     0.417000        1.0080           0
  273198 WT14 3108 TIP3 H2   HT     0.417000        1.0080           0
  273199 WT14 3109 TIP3 OH2  OT    -0.834000       15.9994           0
  273200 WT14 3109 TIP3 H1   HT     0.417000        1.0080           0
  273201 WT14 3109 TIP3 H2   HT     0.417000        1.0080           0
  273202 WT14 3110 TIP3 OH2  OT    -0.834000       15.9994           0
  273203 WT14 3110 TIP3 H1   HT     0.417000        1.0080           0
  273204 WT14 3110 TIP3 H2   HT     0.417000        1.0080           0
  273205 WT14 3118 TIP3 OH2  OT    -0.834000       15.9994           0
  273206 WT14 3118 TIP3 H1   HT     0.417000        1.0080           0
  273207 WT14 3118 TIP3 H2   HT     0.417000        1.0080           0
  273208 WT14 3120 TIP3 OH2  OT    -0.834000       15.9994           0
  273209 WT14 3120 TIP3 H1   HT     0.417000        1.0080           0
  273210 WT14 3120 TIP3 H2   HT     0.417000        1.0080           0
  273211 WT14 3123 TIP3 OH2  OT    -0.834000       15.9994           0
  273212 WT14 3123 TIP3 H1   HT     0.417000        1.0080           0
  273213 WT14 3123 TIP3 H2   HT     0.417000        1.0080           0
  273214 WT14 3126 TIP3 OH2  OT    -0.834000       15.9994           0
  273215 WT14 3126 TIP3 H1   HT     0.417000        1.0080           0
  273216 WT14 3126 TIP3 H2   HT     0.417000        1.0080           0
  273217 WT14 3127 TIP3 OH2  OT    -0.834000       15.9994           0
  273218 WT14 3127 TIP3 H1   HT     0.417000        1.0080           0
  273219 WT14 3127 TIP3 H2   HT     0.417000        1.0080           0
  273220 WT14 3128 TIP3 OH2  OT    -0.834000       15.9994           0
  273221 WT14 3128 TIP3 H1   HT     0.417000        1.0080           0
  273222 WT14 3128 TIP3 H2   HT     0.417000        1.0080           0
  273223 WT14 3129 TIP3 OH2  OT    -0.834000       15.9994           0
  273224 WT14 3129 TIP3 H1   HT     0.417000        1.0080           0
  273225 WT14 3129 TIP3 H2   HT     0.417000        1.0080           0
  273226 WT14 3130 TIP3 OH2  OT    -0.834000       15.9994           0
  273227 WT14 3130 TIP3 H1   HT     0.417000        1.0080           0
  273228 WT14 3130 TIP3 H2   HT     0.417000        1.0080           0
  273229 WT14 3132 TIP3 OH2  OT    -0.834000       15.9994           0
  273230 WT14 3132 TIP3 H1   HT     0.417000        1.0080           0
  273231 WT14 3132 TIP3 H2   HT     0.417000        1.0080           0
  273232 WT14 3135 TIP3 OH2  OT    -0.834000       15.9994           0
  273233 WT14 3135 TIP3 H1   HT     0.417000        1.0080           0
  273234 WT14 3135 TIP3 H2   HT     0.417000        1.0080           0
  273235 WT14 3137 TIP3 OH2  OT    -0.834000       15.9994           0
  273236 WT14 3137 TIP3 H1   HT     0.417000        1.0080           0
  273237 WT14 3137 TIP3 H2   HT     0.417000        1.0080           0
  273238 WT14 3147 TIP3 OH2  OT    -0.834000       15.9994           0
  273239 WT14 3147 TIP3 H1   HT     0.417000        1.0080           0
  273240 WT14 3147 TIP3 H2   HT     0.417000        1.0080           0
  273241 WT14 3148 TIP3 OH2  OT    -0.834000       15.9994           0
  273242 WT14 3148 TIP3 H1   HT     0.417000        1.0080           0
  273243 WT14 3148 TIP3 H2   HT     0.417000        1.0080           0
  273244 WT14 3151 TIP3 OH2  OT    -0.834000       15.9994           0
  273245 WT14 3151 TIP3 H1   HT     0.417000        1.0080           0
  273246 WT14 3151 TIP3 H2   HT     0.417000        1.0080           0
  273247 WT14 3152 TIP3 OH2  OT    -0.834000       15.9994           0
  273248 WT14 3152 TIP3 H1   HT     0.417000        1.0080           0
  273249 WT14 3152 TIP3 H2   HT     0.417000        1.0080           0
  273250 WT14 3153 TIP3 OH2  OT    -0.834000       15.9994           0
  273251 WT14 3153 TIP3 H1   HT     0.417000        1.0080           0
  273252 WT14 3153 TIP3 H2   HT     0.417000        1.0080           0
  273253 WT14 3157 TIP3 OH2  OT    -0.834000       15.9994           0
  273254 WT14 3157 TIP3 H1   HT     0.417000        1.0080           0
  273255 WT14 3157 TIP3 H2   HT     0.417000        1.0080           0
  273256 WT14 3165 TIP3 OH2  OT    -0.834000       15.9994           0
  273257 WT14 3165 TIP3 H1   HT     0.417000        1.0080           0
  273258 WT14 3165 TIP3 H2   HT     0.417000        1.0080           0
  273259 WT14 3166 TIP3 OH2  OT    -0.834000       15.9994           0
  273260 WT14 3166 TIP3 H1   HT     0.417000        1.0080           0
  273261 WT14 3166 TIP3 H2   HT     0.417000        1.0080           0
  273262 WT14 3170 TIP3 OH2  OT    -0.834000       15.9994           0
  273263 WT14 3170 TIP3 H1   HT     0.417000        1.0080           0
  273264 WT14 3170 TIP3 H2   HT     0.417000        1.0080           0
  273265 WT14 3171 TIP3 OH2  OT    -0.834000       15.9994           0
  273266 WT14 3171 TIP3 H1   HT     0.417000        1.0080           0
  273267 WT14 3171 TIP3 H2   HT     0.417000        1.0080           0
  273268 WT14 3172 TIP3 OH2  OT    -0.834000       15.9994           0
  273269 WT14 3172 TIP3 H1   HT     0.417000        1.0080           0
  273270 WT14 3172 TIP3 H2   HT     0.417000        1.0080           0
  273271 WT14 3176 TIP3 OH2  OT    -0.834000       15.9994           0
  273272 WT14 3176 TIP3 H1   HT     0.417000        1.0080           0
  273273 WT14 3176 TIP3 H2   HT     0.417000        1.0080           0
  273274 WT14 3187 TIP3 OH2  OT    -0.834000       15.9994           0
  273275 WT14 3187 TIP3 H1   HT     0.417000        1.0080           0
  273276 WT14 3187 TIP3 H2   HT     0.417000        1.0080           0
  273277 WT14 3188 TIP3 OH2  OT    -0.834000       15.9994           0
  273278 WT14 3188 TIP3 H1   HT     0.417000        1.0080           0
  273279 WT14 3188 TIP3 H2   HT     0.417000        1.0080           0
  273280 WT14 3191 TIP3 OH2  OT    -0.834000       15.9994           0
  273281 WT14 3191 TIP3 H1   HT     0.417000        1.0080           0
  273282 WT14 3191 TIP3 H2   HT     0.417000        1.0080           0
  273283 WT14 3194 TIP3 OH2  OT    -0.834000       15.9994           0
  273284 WT14 3194 TIP3 H1   HT     0.417000        1.0080           0
  273285 WT14 3194 TIP3 H2   HT     0.417000        1.0080           0
  273286 WT14 3199 TIP3 OH2  OT    -0.834000       15.9994           0
  273287 WT14 3199 TIP3 H1   HT     0.417000        1.0080           0
  273288 WT14 3199 TIP3 H2   HT     0.417000        1.0080           0
  273289 WT14 3208 TIP3 OH2  OT    -0.834000       15.9994           0
  273290 WT14 3208 TIP3 H1   HT     0.417000        1.0080           0
  273291 WT14 3208 TIP3 H2   HT     0.417000        1.0080           0
  273292 WT14 3209 TIP3 OH2  OT    -0.834000       15.9994           0
  273293 WT14 3209 TIP3 H1   HT     0.417000        1.0080           0
  273294 WT14 3209 TIP3 H2   HT     0.417000        1.0080           0
  273295 WT14 3211 TIP3 OH2  OT    -0.834000       15.9994           0
  273296 WT14 3211 TIP3 H1   HT     0.417000        1.0080           0
  273297 WT14 3211 TIP3 H2   HT     0.417000        1.0080           0
  273298 WT14 3212 TIP3 OH2  OT    -0.834000       15.9994           0
  273299 WT14 3212 TIP3 H1   HT     0.417000        1.0080           0
  273300 WT14 3212 TIP3 H2   HT     0.417000        1.0080           0
  273301 WT14 3213 TIP3 OH2  OT    -0.834000       15.9994           0
  273302 WT14 3213 TIP3 H1   HT     0.417000        1.0080           0
  273303 WT14 3213 TIP3 H2   HT     0.417000        1.0080           0
  273304 WT14 3217 TIP3 OH2  OT    -0.834000       15.9994           0
  273305 WT14 3217 TIP3 H1   HT     0.417000        1.0080           0
  273306 WT14 3217 TIP3 H2   HT     0.417000        1.0080           0
  273307 WT14 3220 TIP3 OH2  OT    -0.834000       15.9994           0
  273308 WT14 3220 TIP3 H1   HT     0.417000        1.0080           0
  273309 WT14 3220 TIP3 H2   HT     0.417000        1.0080           0
  273310 WT14 3225 TIP3 OH2  OT    -0.834000       15.9994           0
  273311 WT14 3225 TIP3 H1   HT     0.417000        1.0080           0
  273312 WT14 3225 TIP3 H2   HT     0.417000        1.0080           0
  273313 WT14 3231 TIP3 OH2  OT    -0.834000       15.9994           0
  273314 WT14 3231 TIP3 H1   HT     0.417000        1.0080           0
  273315 WT14 3231 TIP3 H2   HT     0.417000        1.0080           0
  273316 WT14 3232 TIP3 OH2  OT    -0.834000       15.9994           0
  273317 WT14 3232 TIP3 H1   HT     0.417000        1.0080           0
  273318 WT14 3232 TIP3 H2   HT     0.417000        1.0080           0
  273319 WT14 3233 TIP3 OH2  OT    -0.834000       15.9994           0
  273320 WT14 3233 TIP3 H1   HT     0.417000        1.0080           0
  273321 WT14 3233 TIP3 H2   HT     0.417000        1.0080           0
  273322 WT14 3235 TIP3 OH2  OT    -0.834000       15.9994           0
  273323 WT14 3235 TIP3 H1   HT     0.417000        1.0080           0
  273324 WT14 3235 TIP3 H2   HT     0.417000        1.0080           0
  273325 WT14 3241 TIP3 OH2  OT    -0.834000       15.9994           0
  273326 WT14 3241 TIP3 H1   HT     0.417000        1.0080           0
  273327 WT14 3241 TIP3 H2   HT     0.417000        1.0080           0
  273328 WT14 3250 TIP3 OH2  OT    -0.834000       15.9994           0
  273329 WT14 3250 TIP3 H1   HT     0.417000        1.0080           0
  273330 WT14 3250 TIP3 H2   HT     0.417000        1.0080           0
  273331 WT14 3257 TIP3 OH2  OT    -0.834000       15.9994           0
  273332 WT14 3257 TIP3 H1   HT     0.417000        1.0080           0
  273333 WT14 3257 TIP3 H2   HT     0.417000        1.0080           0
  273334 WT14 3258 TIP3 OH2  OT    -0.834000       15.9994           0
  273335 WT14 3258 TIP3 H1   HT     0.417000        1.0080           0
  273336 WT14 3258 TIP3 H2   HT     0.417000        1.0080           0
  273337 WT14 3267 TIP3 OH2  OT    -0.834000       15.9994           0
  273338 WT14 3267 TIP3 H1   HT     0.417000        1.0080           0
  273339 WT14 3267 TIP3 H2   HT     0.417000        1.0080           0
  273340 WT14 3268 TIP3 OH2  OT    -0.834000       15.9994           0
  273341 WT14 3268 TIP3 H1   HT     0.417000        1.0080           0
  273342 WT14 3268 TIP3 H2   HT     0.417000        1.0080           0
  273343 WT14 3273 TIP3 OH2  OT    -0.834000       15.9994           0
  273344 WT14 3273 TIP3 H1   HT     0.417000        1.0080           0
  273345 WT14 3273 TIP3 H2   HT     0.417000        1.0080           0
  273346 WT14 3274 TIP3 OH2  OT    -0.834000       15.9994           0
  273347 WT14 3274 TIP3 H1   HT     0.417000        1.0080           0
  273348 WT14 3274 TIP3 H2   HT     0.417000        1.0080           0
  273349 WT14 3276 TIP3 OH2  OT    -0.834000       15.9994           0
  273350 WT14 3276 TIP3 H1   HT     0.417000        1.0080           0
  273351 WT14 3276 TIP3 H2   HT     0.417000        1.0080           0
  273352 WT14 3277 TIP3 OH2  OT    -0.834000       15.9994           0
  273353 WT14 3277 TIP3 H1   HT     0.417000        1.0080           0
  273354 WT14 3277 TIP3 H2   HT     0.417000        1.0080           0
  273355 WT14 3278 TIP3 OH2  OT    -0.834000       15.9994           0
  273356 WT14 3278 TIP3 H1   HT     0.417000        1.0080           0
  273357 WT14 3278 TIP3 H2   HT     0.417000        1.0080           0
  273358 WT14 3279 TIP3 OH2  OT    -0.834000       15.9994           0
  273359 WT14 3279 TIP3 H1   HT     0.417000        1.0080           0
  273360 WT14 3279 TIP3 H2   HT     0.417000        1.0080           0
  273361 WT14 3280 TIP3 OH2  OT    -0.834000       15.9994           0
  273362 WT14 3280 TIP3 H1   HT     0.417000        1.0080           0
  273363 WT14 3280 TIP3 H2   HT     0.417000        1.0080           0
  273364 WT14 3283 TIP3 OH2  OT    -0.834000       15.9994           0
  273365 WT14 3283 TIP3 H1   HT     0.417000        1.0080           0
  273366 WT14 3283 TIP3 H2   HT     0.417000        1.0080           0
  273367 WT14 3284 TIP3 OH2  OT    -0.834000       15.9994           0
  273368 WT14 3284 TIP3 H1   HT     0.417000        1.0080           0
  273369 WT14 3284 TIP3 H2   HT     0.417000        1.0080           0
  273370 WT14 3289 TIP3 OH2  OT    -0.834000       15.9994           0
  273371 WT14 3289 TIP3 H1   HT     0.417000        1.0080           0
  273372 WT14 3289 TIP3 H2   HT     0.417000        1.0080           0
  273373 WT14 3290 TIP3 OH2  OT    -0.834000       15.9994           0
  273374 WT14 3290 TIP3 H1   HT     0.417000        1.0080           0
  273375 WT14 3290 TIP3 H2   HT     0.417000        1.0080           0
  273376 WT14 3296 TIP3 OH2  OT    -0.834000       15.9994           0
  273377 WT14 3296 TIP3 H1   HT     0.417000        1.0080           0
  273378 WT14 3296 TIP3 H2   HT     0.417000        1.0080           0
  273379 WT14 3298 TIP3 OH2  OT    -0.834000       15.9994           0
  273380 WT14 3298 TIP3 H1   HT     0.417000        1.0080           0
  273381 WT14 3298 TIP3 H2   HT     0.417000        1.0080           0
  273382 WT14 3299 TIP3 OH2  OT    -0.834000       15.9994           0
  273383 WT14 3299 TIP3 H1   HT     0.417000        1.0080           0
  273384 WT14 3299 TIP3 H2   HT     0.417000        1.0080           0
  273385 WT14 3300 TIP3 OH2  OT    -0.834000       15.9994           0
  273386 WT14 3300 TIP3 H1   HT     0.417000        1.0080           0
  273387 WT14 3300 TIP3 H2   HT     0.417000        1.0080           0
  273388 WT14 3302 TIP3 OH2  OT    -0.834000       15.9994           0
  273389 WT14 3302 TIP3 H1   HT     0.417000        1.0080           0
  273390 WT14 3302 TIP3 H2   HT     0.417000        1.0080           0
  273391 WT14 3311 TIP3 OH2  OT    -0.834000       15.9994           0
  273392 WT14 3311 TIP3 H1   HT     0.417000        1.0080           0
  273393 WT14 3311 TIP3 H2   HT     0.417000        1.0080           0
  273394 WT14 3314 TIP3 OH2  OT    -0.834000       15.9994           0
  273395 WT14 3314 TIP3 H1   HT     0.417000        1.0080           0
  273396 WT14 3314 TIP3 H2   HT     0.417000        1.0080           0
  273397 WT14 3315 TIP3 OH2  OT    -0.834000       15.9994           0
  273398 WT14 3315 TIP3 H1   HT     0.417000        1.0080           0
  273399 WT14 3315 TIP3 H2   HT     0.417000        1.0080           0
  273400 WT14 3317 TIP3 OH2  OT    -0.834000       15.9994           0
  273401 WT14 3317 TIP3 H1   HT     0.417000        1.0080           0
  273402 WT14 3317 TIP3 H2   HT     0.417000        1.0080           0
  273403 WT14 3318 TIP3 OH2  OT    -0.834000       15.9994           0
  273404 WT14 3318 TIP3 H1   HT     0.417000        1.0080           0
  273405 WT14 3318 TIP3 H2   HT     0.417000        1.0080           0
  273406 WT14 3319 TIP3 OH2  OT    -0.834000       15.9994           0
  273407 WT14 3319 TIP3 H1   HT     0.417000        1.0080           0
  273408 WT14 3319 TIP3 H2   HT     0.417000        1.0080           0
  273409 WT14 3320 TIP3 OH2  OT    -0.834000       15.9994           0
  273410 WT14 3320 TIP3 H1   HT     0.417000        1.0080           0
  273411 WT14 3320 TIP3 H2   HT     0.417000        1.0080           0
  273412 WT14 3321 TIP3 OH2  OT    -0.834000       15.9994           0
  273413 WT14 3321 TIP3 H1   HT     0.417000        1.0080           0
  273414 WT14 3321 TIP3 H2   HT     0.417000        1.0080           0
  273415 WT14 3322 TIP3 OH2  OT    -0.834000       15.9994           0
  273416 WT14 3322 TIP3 H1   HT     0.417000        1.0080           0
  273417 WT14 3322 TIP3 H2   HT     0.417000        1.0080           0
  273418 WT14 3323 TIP3 OH2  OT    -0.834000       15.9994           0
  273419 WT14 3323 TIP3 H1   HT     0.417000        1.0080           0
  273420 WT14 3323 TIP3 H2   HT     0.417000        1.0080           0
  273421 WT14 3325 TIP3 OH2  OT    -0.834000       15.9994           0
  273422 WT14 3325 TIP3 H1   HT     0.417000        1.0080           0
  273423 WT14 3325 TIP3 H2   HT     0.417000        1.0080           0
  273424 WT14 3326 TIP3 OH2  OT    -0.834000       15.9994           0
  273425 WT14 3326 TIP3 H1   HT     0.417000        1.0080           0
  273426 WT14 3326 TIP3 H2   HT     0.417000        1.0080           0
  273427 WT14 3328 TIP3 OH2  OT    -0.834000       15.9994           0
  273428 WT14 3328 TIP3 H1   HT     0.417000        1.0080           0
  273429 WT14 3328 TIP3 H2   HT     0.417000        1.0080           0
  273430 WT14 3330 TIP3 OH2  OT    -0.834000       15.9994           0
  273431 WT14 3330 TIP3 H1   HT     0.417000        1.0080           0
  273432 WT14 3330 TIP3 H2   HT     0.417000        1.0080           0
  273433 WT14 3332 TIP3 OH2  OT    -0.834000       15.9994           0
  273434 WT14 3332 TIP3 H1   HT     0.417000        1.0080           0
  273435 WT14 3332 TIP3 H2   HT     0.417000        1.0080           0
  273436 WT14 3336 TIP3 OH2  OT    -0.834000       15.9994           0
  273437 WT14 3336 TIP3 H1   HT     0.417000        1.0080           0
  273438 WT14 3336 TIP3 H2   HT     0.417000        1.0080           0
  273439 WT14 3337 TIP3 OH2  OT    -0.834000       15.9994           0
  273440 WT14 3337 TIP3 H1   HT     0.417000        1.0080           0
  273441 WT14 3337 TIP3 H2   HT     0.417000        1.0080           0
  273442 WT14 3340 TIP3 OH2  OT    -0.834000       15.9994           0
  273443 WT14 3340 TIP3 H1   HT     0.417000        1.0080           0
  273444 WT14 3340 TIP3 H2   HT     0.417000        1.0080           0
  273445 WT14 3341 TIP3 OH2  OT    -0.834000       15.9994           0
  273446 WT14 3341 TIP3 H1   HT     0.417000        1.0080           0
  273447 WT14 3341 TIP3 H2   HT     0.417000        1.0080           0
  273448 WT14 3342 TIP3 OH2  OT    -0.834000       15.9994           0
  273449 WT14 3342 TIP3 H1   HT     0.417000        1.0080           0
  273450 WT14 3342 TIP3 H2   HT     0.417000        1.0080           0
  273451 WT14 3344 TIP3 OH2  OT    -0.834000       15.9994           0
  273452 WT14 3344 TIP3 H1   HT     0.417000        1.0080           0
  273453 WT14 3344 TIP3 H2   HT     0.417000        1.0080           0
  273454 WT14 3345 TIP3 OH2  OT    -0.834000       15.9994           0
  273455 WT14 3345 TIP3 H1   HT     0.417000        1.0080           0
  273456 WT14 3345 TIP3 H2   HT     0.417000        1.0080           0
  273457 WT14 3346 TIP3 OH2  OT    -0.834000       15.9994           0
  273458 WT14 3346 TIP3 H1   HT     0.417000        1.0080           0
  273459 WT14 3346 TIP3 H2   HT     0.417000        1.0080           0
  273460 WT14 3350 TIP3 OH2  OT    -0.834000       15.9994           0
  273461 WT14 3350 TIP3 H1   HT     0.417000        1.0080           0
  273462 WT14 3350 TIP3 H2   HT     0.417000        1.0080           0
  273463 WT14 3351 TIP3 OH2  OT    -0.834000       15.9994           0
  273464 WT14 3351 TIP3 H1   HT     0.417000        1.0080           0
  273465 WT14 3351 TIP3 H2   HT     0.417000        1.0080           0
  273466 WT14 3352 TIP3 OH2  OT    -0.834000       15.9994           0
  273467 WT14 3352 TIP3 H1   HT     0.417000        1.0080           0
  273468 WT14 3352 TIP3 H2   HT     0.417000        1.0080           0
  273469 WT14 3355 TIP3 OH2  OT    -0.834000       15.9994           0
  273470 WT14 3355 TIP3 H1   HT     0.417000        1.0080           0
  273471 WT14 3355 TIP3 H2   HT     0.417000        1.0080           0
  273472 WT14 3357 TIP3 OH2  OT    -0.834000       15.9994           0
  273473 WT14 3357 TIP3 H1   HT     0.417000        1.0080           0
  273474 WT14 3357 TIP3 H2   HT     0.417000        1.0080           0
  273475 WT14 3358 TIP3 OH2  OT    -0.834000       15.9994           0
  273476 WT14 3358 TIP3 H1   HT     0.417000        1.0080           0
  273477 WT14 3358 TIP3 H2   HT     0.417000        1.0080           0
  273478 WT14 3359 TIP3 OH2  OT    -0.834000       15.9994           0
  273479 WT14 3359 TIP3 H1   HT     0.417000        1.0080           0
  273480 WT14 3359 TIP3 H2   HT     0.417000        1.0080           0
  273481 WT14 3360 TIP3 OH2  OT    -0.834000       15.9994           0
  273482 WT14 3360 TIP3 H1   HT     0.417000        1.0080           0
  273483 WT14 3360 TIP3 H2   HT     0.417000        1.0080           0
  273484 WT14 3361 TIP3 OH2  OT    -0.834000       15.9994           0
  273485 WT14 3361 TIP3 H1   HT     0.417000        1.0080           0
  273486 WT14 3361 TIP3 H2   HT     0.417000        1.0080           0
  273487 WT14 3363 TIP3 OH2  OT    -0.834000       15.9994           0
  273488 WT14 3363 TIP3 H1   HT     0.417000        1.0080           0
  273489 WT14 3363 TIP3 H2   HT     0.417000        1.0080           0
  273490 WT14 3364 TIP3 OH2  OT    -0.834000       15.9994           0
  273491 WT14 3364 TIP3 H1   HT     0.417000        1.0080           0
  273492 WT14 3364 TIP3 H2   HT     0.417000        1.0080           0
  273493 WT14 3366 TIP3 OH2  OT    -0.834000       15.9994           0
  273494 WT14 3366 TIP3 H1   HT     0.417000        1.0080           0
  273495 WT14 3366 TIP3 H2   HT     0.417000        1.0080           0
  273496 WT14 3369 TIP3 OH2  OT    -0.834000       15.9994           0
  273497 WT14 3369 TIP3 H1   HT     0.417000        1.0080           0
  273498 WT14 3369 TIP3 H2   HT     0.417000        1.0080           0
  273499 WT14 3371 TIP3 OH2  OT    -0.834000       15.9994           0
  273500 WT14 3371 TIP3 H1   HT     0.417000        1.0080           0
  273501 WT14 3371 TIP3 H2   HT     0.417000        1.0080           0
  273502 WT14 3372 TIP3 OH2  OT    -0.834000       15.9994           0
  273503 WT14 3372 TIP3 H1   HT     0.417000        1.0080           0
  273504 WT14 3372 TIP3 H2   HT     0.417000        1.0080           0
  273505 WT14 3374 TIP3 OH2  OT    -0.834000       15.9994           0
  273506 WT14 3374 TIP3 H1   HT     0.417000        1.0080           0
  273507 WT14 3374 TIP3 H2   HT     0.417000        1.0080           0
  273508 WT14 3375 TIP3 OH2  OT    -0.834000       15.9994           0
  273509 WT14 3375 TIP3 H1   HT     0.417000        1.0080           0
  273510 WT14 3375 TIP3 H2   HT     0.417000        1.0080           0
  273511 WT14 3376 TIP3 OH2  OT    -0.834000       15.9994           0
  273512 WT14 3376 TIP3 H1   HT     0.417000        1.0080           0
  273513 WT14 3376 TIP3 H2   HT     0.417000        1.0080           0
  273514 WT14 3378 TIP3 OH2  OT    -0.834000       15.9994           0
  273515 WT14 3378 TIP3 H1   HT     0.417000        1.0080           0
  273516 WT14 3378 TIP3 H2   HT     0.417000        1.0080           0
  273517 WT14 3379 TIP3 OH2  OT    -0.834000       15.9994           0
  273518 WT14 3379 TIP3 H1   HT     0.417000        1.0080           0
  273519 WT14 3379 TIP3 H2   HT     0.417000        1.0080           0
  273520 WT14 3380 TIP3 OH2  OT    -0.834000       15.9994           0
  273521 WT14 3380 TIP3 H1   HT     0.417000        1.0080           0
  273522 WT14 3380 TIP3 H2   HT     0.417000        1.0080           0
  273523 WT14 3381 TIP3 OH2  OT    -0.834000       15.9994           0
  273524 WT14 3381 TIP3 H1   HT     0.417000        1.0080           0
  273525 WT14 3381 TIP3 H2   HT     0.417000        1.0080           0
  273526 WT14 3383 TIP3 OH2  OT    -0.834000       15.9994           0
  273527 WT14 3383 TIP3 H1   HT     0.417000        1.0080           0
  273528 WT14 3383 TIP3 H2   HT     0.417000        1.0080           0
  273529 WT14 3384 TIP3 OH2  OT    -0.834000       15.9994           0
  273530 WT14 3384 TIP3 H1   HT     0.417000        1.0080           0
  273531 WT14 3384 TIP3 H2   HT     0.417000        1.0080           0
  273532 WT14 3387 TIP3 OH2  OT    -0.834000       15.9994           0
  273533 WT14 3387 TIP3 H1   HT     0.417000        1.0080           0
  273534 WT14 3387 TIP3 H2   HT     0.417000        1.0080           0
  273535 WT14 3388 TIP3 OH2  OT    -0.834000       15.9994           0
  273536 WT14 3388 TIP3 H1   HT     0.417000        1.0080           0
  273537 WT14 3388 TIP3 H2   HT     0.417000        1.0080           0
  273538 WT14 3389 TIP3 OH2  OT    -0.834000       15.9994           0
  273539 WT14 3389 TIP3 H1   HT     0.417000        1.0080           0
  273540 WT14 3389 TIP3 H2   HT     0.417000        1.0080           0
  273541 WT14 3394 TIP3 OH2  OT    -0.834000       15.9994           0
  273542 WT14 3394 TIP3 H1   HT     0.417000        1.0080           0
  273543 WT14 3394 TIP3 H2   HT     0.417000        1.0080           0
  273544 WT14 3397 TIP3 OH2  OT    -0.834000       15.9994           0
  273545 WT14 3397 TIP3 H1   HT     0.417000        1.0080           0
  273546 WT14 3397 TIP3 H2   HT     0.417000        1.0080           0
  273547 WT14 3399 TIP3 OH2  OT    -0.834000       15.9994           0
  273548 WT14 3399 TIP3 H1   HT     0.417000        1.0080           0
  273549 WT14 3399 TIP3 H2   HT     0.417000        1.0080           0
  273550 WT14 3400 TIP3 OH2  OT    -0.834000       15.9994           0
  273551 WT14 3400 TIP3 H1   HT     0.417000        1.0080           0
  273552 WT14 3400 TIP3 H2   HT     0.417000        1.0080           0
  273553 WT14 3402 TIP3 OH2  OT    -0.834000       15.9994           0
  273554 WT14 3402 TIP3 H1   HT     0.417000        1.0080           0
  273555 WT14 3402 TIP3 H2   HT     0.417000        1.0080           0
  273556 WT14 3403 TIP3 OH2  OT    -0.834000       15.9994           0
  273557 WT14 3403 TIP3 H1   HT     0.417000        1.0080           0
  273558 WT14 3403 TIP3 H2   HT     0.417000        1.0080           0
  273559 WT14 3404 TIP3 OH2  OT    -0.834000       15.9994           0
  273560 WT14 3404 TIP3 H1   HT     0.417000        1.0080           0
  273561 WT14 3404 TIP3 H2   HT     0.417000        1.0080           0
  273562 WT14 3405 TIP3 OH2  OT    -0.834000       15.9994           0
  273563 WT14 3405 TIP3 H1   HT     0.417000        1.0080           0
  273564 WT14 3405 TIP3 H2   HT     0.417000        1.0080           0
  273565 WT14 3407 TIP3 OH2  OT    -0.834000       15.9994           0
  273566 WT14 3407 TIP3 H1   HT     0.417000        1.0080           0
  273567 WT14 3407 TIP3 H2   HT     0.417000        1.0080           0
  273568 WT14 3409 TIP3 OH2  OT    -0.834000       15.9994           0
  273569 WT14 3409 TIP3 H1   HT     0.417000        1.0080           0
  273570 WT14 3409 TIP3 H2   HT     0.417000        1.0080           0
  273571 WT14 3410 TIP3 OH2  OT    -0.834000       15.9994           0
  273572 WT14 3410 TIP3 H1   HT     0.417000        1.0080           0
  273573 WT14 3410 TIP3 H2   HT     0.417000        1.0080           0
  273574 WT14 3411 TIP3 OH2  OT    -0.834000       15.9994           0
  273575 WT14 3411 TIP3 H1   HT     0.417000        1.0080           0
  273576 WT14 3411 TIP3 H2   HT     0.417000        1.0080           0
  273577 WT14 3414 TIP3 OH2  OT    -0.834000       15.9994           0
  273578 WT14 3414 TIP3 H1   HT     0.417000        1.0080           0
  273579 WT14 3414 TIP3 H2   HT     0.417000        1.0080           0
  273580 WT14 3416 TIP3 OH2  OT    -0.834000       15.9994           0
  273581 WT14 3416 TIP3 H1   HT     0.417000        1.0080           0
  273582 WT14 3416 TIP3 H2   HT     0.417000        1.0080           0
  273583 WT14 3417 TIP3 OH2  OT    -0.834000       15.9994           0
  273584 WT14 3417 TIP3 H1   HT     0.417000        1.0080           0
  273585 WT14 3417 TIP3 H2   HT     0.417000        1.0080           0
  273586 WT14 3418 TIP3 OH2  OT    -0.834000       15.9994           0
  273587 WT14 3418 TIP3 H1   HT     0.417000        1.0080           0
  273588 WT14 3418 TIP3 H2   HT     0.417000        1.0080           0
  273589 WT14 3419 TIP3 OH2  OT    -0.834000       15.9994           0
  273590 WT14 3419 TIP3 H1   HT     0.417000        1.0080           0
  273591 WT14 3419 TIP3 H2   HT     0.417000        1.0080           0
  273592 WT14 3420 TIP3 OH2  OT    -0.834000       15.9994           0
  273593 WT14 3420 TIP3 H1   HT     0.417000        1.0080           0
  273594 WT14 3420 TIP3 H2   HT     0.417000        1.0080           0
  273595 WT14 3421 TIP3 OH2  OT    -0.834000       15.9994           0
  273596 WT14 3421 TIP3 H1   HT     0.417000        1.0080           0
  273597 WT14 3421 TIP3 H2   HT     0.417000        1.0080           0
  273598 WT14 3422 TIP3 OH2  OT    -0.834000       15.9994           0
  273599 WT14 3422 TIP3 H1   HT     0.417000        1.0080           0
  273600 WT14 3422 TIP3 H2   HT     0.417000        1.0080           0
  273601 WT14 3423 TIP3 OH2  OT    -0.834000       15.9994           0
  273602 WT14 3423 TIP3 H1   HT     0.417000        1.0080           0
  273603 WT14 3423 TIP3 H2   HT     0.417000        1.0080           0
  273604 WT14 3424 TIP3 OH2  OT    -0.834000       15.9994           0
  273605 WT14 3424 TIP3 H1   HT     0.417000        1.0080           0
  273606 WT14 3424 TIP3 H2   HT     0.417000        1.0080           0
  273607 WT14 3425 TIP3 OH2  OT    -0.834000       15.9994           0
  273608 WT14 3425 TIP3 H1   HT     0.417000        1.0080           0
  273609 WT14 3425 TIP3 H2   HT     0.417000        1.0080           0
  273610 WT14 3426 TIP3 OH2  OT    -0.834000       15.9994           0
  273611 WT14 3426 TIP3 H1   HT     0.417000        1.0080           0
  273612 WT14 3426 TIP3 H2   HT     0.417000        1.0080           0
  273613 WT14 3427 TIP3 OH2  OT    -0.834000       15.9994           0
  273614 WT14 3427 TIP3 H1   HT     0.417000        1.0080           0
  273615 WT14 3427 TIP3 H2   HT     0.417000        1.0080           0
  273616 WT14 3428 TIP3 OH2  OT    -0.834000       15.9994           0
  273617 WT14 3428 TIP3 H1   HT     0.417000        1.0080           0
  273618 WT14 3428 TIP3 H2   HT     0.417000        1.0080           0
  273619 WT14 3429 TIP3 OH2  OT    -0.834000       15.9994           0
  273620 WT14 3429 TIP3 H1   HT     0.417000        1.0080           0
  273621 WT14 3429 TIP3 H2   HT     0.417000        1.0080           0
  273622 WT14 3430 TIP3 OH2  OT    -0.834000       15.9994           0
  273623 WT14 3430 TIP3 H1   HT     0.417000        1.0080           0
  273624 WT14 3430 TIP3 H2   HT     0.417000        1.0080           0
  273625 WT14 3431 TIP3 OH2  OT    -0.834000       15.9994           0
  273626 WT14 3431 TIP3 H1   HT     0.417000        1.0080           0
  273627 WT14 3431 TIP3 H2   HT     0.417000        1.0080           0
  273628 WT14 3432 TIP3 OH2  OT    -0.834000       15.9994           0
  273629 WT14 3432 TIP3 H1   HT     0.417000        1.0080           0
  273630 WT14 3432 TIP3 H2   HT     0.417000        1.0080           0
  273631 WT14 3435 TIP3 OH2  OT    -0.834000       15.9994           0
  273632 WT14 3435 TIP3 H1   HT     0.417000        1.0080           0
  273633 WT14 3435 TIP3 H2   HT     0.417000        1.0080           0
  273634 WT14 3436 TIP3 OH2  OT    -0.834000       15.9994           0
  273635 WT14 3436 TIP3 H1   HT     0.417000        1.0080           0
  273636 WT14 3436 TIP3 H2   HT     0.417000        1.0080           0
  273637 WT14 3441 TIP3 OH2  OT    -0.834000       15.9994           0
  273638 WT14 3441 TIP3 H1   HT     0.417000        1.0080           0
  273639 WT14 3441 TIP3 H2   HT     0.417000        1.0080           0
  273640 WT14 3443 TIP3 OH2  OT    -0.834000       15.9994           0
  273641 WT14 3443 TIP3 H1   HT     0.417000        1.0080           0
  273642 WT14 3443 TIP3 H2   HT     0.417000        1.0080           0
  273643 WT14 3444 TIP3 OH2  OT    -0.834000       15.9994           0
  273644 WT14 3444 TIP3 H1   HT     0.417000        1.0080           0
  273645 WT14 3444 TIP3 H2   HT     0.417000        1.0080           0
  273646 WT14 3445 TIP3 OH2  OT    -0.834000       15.9994           0
  273647 WT14 3445 TIP3 H1   HT     0.417000        1.0080           0
  273648 WT14 3445 TIP3 H2   HT     0.417000        1.0080           0
  273649 WT14 3446 TIP3 OH2  OT    -0.834000       15.9994           0
  273650 WT14 3446 TIP3 H1   HT     0.417000        1.0080           0
  273651 WT14 3446 TIP3 H2   HT     0.417000        1.0080           0
  273652 WT14 3448 TIP3 OH2  OT    -0.834000       15.9994           0
  273653 WT14 3448 TIP3 H1   HT     0.417000        1.0080           0
  273654 WT14 3448 TIP3 H2   HT     0.417000        1.0080           0
  273655 WT14 3449 TIP3 OH2  OT    -0.834000       15.9994           0
  273656 WT14 3449 TIP3 H1   HT     0.417000        1.0080           0
  273657 WT14 3449 TIP3 H2   HT     0.417000        1.0080           0
  273658 WT14 3450 TIP3 OH2  OT    -0.834000       15.9994           0
  273659 WT14 3450 TIP3 H1   HT     0.417000        1.0080           0
  273660 WT14 3450 TIP3 H2   HT     0.417000        1.0080           0
  273661 WT14 3451 TIP3 OH2  OT    -0.834000       15.9994           0
  273662 WT14 3451 TIP3 H1   HT     0.417000        1.0080           0
  273663 WT14 3451 TIP3 H2   HT     0.417000        1.0080           0
  273664 WT14 3452 TIP3 OH2  OT    -0.834000       15.9994           0
  273665 WT14 3452 TIP3 H1   HT     0.417000        1.0080           0
  273666 WT14 3452 TIP3 H2   HT     0.417000        1.0080           0
  273667 WT14 3453 TIP3 OH2  OT    -0.834000       15.9994           0
  273668 WT14 3453 TIP3 H1   HT     0.417000        1.0080           0
  273669 WT14 3453 TIP3 H2   HT     0.417000        1.0080           0
  273670 WT14 3454 TIP3 OH2  OT    -0.834000       15.9994           0
  273671 WT14 3454 TIP3 H1   HT     0.417000        1.0080           0
  273672 WT14 3454 TIP3 H2   HT     0.417000        1.0080           0
  273673 WT14 3456 TIP3 OH2  OT    -0.834000       15.9994           0
  273674 WT14 3456 TIP3 H1   HT     0.417000        1.0080           0
  273675 WT14 3456 TIP3 H2   HT     0.417000        1.0080           0
  273676 WT14 3457 TIP3 OH2  OT    -0.834000       15.9994           0
  273677 WT14 3457 TIP3 H1   HT     0.417000        1.0080           0
  273678 WT14 3457 TIP3 H2   HT     0.417000        1.0080           0
  273679 WT14 3458 TIP3 OH2  OT    -0.834000       15.9994           0
  273680 WT14 3458 TIP3 H1   HT     0.417000        1.0080           0
  273681 WT14 3458 TIP3 H2   HT     0.417000        1.0080           0
  273682 WT14 3460 TIP3 OH2  OT    -0.834000       15.9994           0
  273683 WT14 3460 TIP3 H1   HT     0.417000        1.0080           0
  273684 WT14 3460 TIP3 H2   HT     0.417000        1.0080           0
  273685 WT14 3463 TIP3 OH2  OT    -0.834000       15.9994           0
  273686 WT14 3463 TIP3 H1   HT     0.417000        1.0080           0
  273687 WT14 3463 TIP3 H2   HT     0.417000        1.0080           0
  273688 WT14 3464 TIP3 OH2  OT    -0.834000       15.9994           0
  273689 WT14 3464 TIP3 H1   HT     0.417000        1.0080           0
  273690 WT14 3464 TIP3 H2   HT     0.417000        1.0080           0
  273691 WT14 3465 TIP3 OH2  OT    -0.834000       15.9994           0
  273692 WT14 3465 TIP3 H1   HT     0.417000        1.0080           0
  273693 WT14 3465 TIP3 H2   HT     0.417000        1.0080           0
  273694 WT14 3466 TIP3 OH2  OT    -0.834000       15.9994           0
  273695 WT14 3466 TIP3 H1   HT     0.417000        1.0080           0
  273696 WT14 3466 TIP3 H2   HT     0.417000        1.0080           0
  273697 WT14 3467 TIP3 OH2  OT    -0.834000       15.9994           0
  273698 WT14 3467 TIP3 H1   HT     0.417000        1.0080           0
  273699 WT14 3467 TIP3 H2   HT     0.417000        1.0080           0
  273700 WT14 3468 TIP3 OH2  OT    -0.834000       15.9994           0
  273701 WT14 3468 TIP3 H1   HT     0.417000        1.0080           0
  273702 WT14 3468 TIP3 H2   HT     0.417000        1.0080           0
  273703 WT14 3469 TIP3 OH2  OT    -0.834000       15.9994           0
  273704 WT14 3469 TIP3 H1   HT     0.417000        1.0080           0
  273705 WT14 3469 TIP3 H2   HT     0.417000        1.0080           0
  273706 WT14 3470 TIP3 OH2  OT    -0.834000       15.9994           0
  273707 WT14 3470 TIP3 H1   HT     0.417000        1.0080           0
  273708 WT14 3470 TIP3 H2   HT     0.417000        1.0080           0
  273709 WT14 3471 TIP3 OH2  OT    -0.834000       15.9994           0
  273710 WT14 3471 TIP3 H1   HT     0.417000        1.0080           0
  273711 WT14 3471 TIP3 H2   HT     0.417000        1.0080           0
  273712 WT14 3472 TIP3 OH2  OT    -0.834000       15.9994           0
  273713 WT14 3472 TIP3 H1   HT     0.417000        1.0080           0
  273714 WT14 3472 TIP3 H2   HT     0.417000        1.0080           0
  273715 WT14 3473 TIP3 OH2  OT    -0.834000       15.9994           0
  273716 WT14 3473 TIP3 H1   HT     0.417000        1.0080           0
  273717 WT14 3473 TIP3 H2   HT     0.417000        1.0080           0
  273718 WT14 3475 TIP3 OH2  OT    -0.834000       15.9994           0
  273719 WT14 3475 TIP3 H1   HT     0.417000        1.0080           0
  273720 WT14 3475 TIP3 H2   HT     0.417000        1.0080           0
  273721 WT14 3477 TIP3 OH2  OT    -0.834000       15.9994           0
  273722 WT14 3477 TIP3 H1   HT     0.417000        1.0080           0
  273723 WT14 3477 TIP3 H2   HT     0.417000        1.0080           0
  273724 WT14 3478 TIP3 OH2  OT    -0.834000       15.9994           0
  273725 WT14 3478 TIP3 H1   HT     0.417000        1.0080           0
  273726 WT14 3478 TIP3 H2   HT     0.417000        1.0080           0
  273727 WT14 3479 TIP3 OH2  OT    -0.834000       15.9994           0
  273728 WT14 3479 TIP3 H1   HT     0.417000        1.0080           0
  273729 WT14 3479 TIP3 H2   HT     0.417000        1.0080           0
  273730 WT14 3481 TIP3 OH2  OT    -0.834000       15.9994           0
  273731 WT14 3481 TIP3 H1   HT     0.417000        1.0080           0
  273732 WT14 3481 TIP3 H2   HT     0.417000        1.0080           0
  273733 WT14 3482 TIP3 OH2  OT    -0.834000       15.9994           0
  273734 WT14 3482 TIP3 H1   HT     0.417000        1.0080           0
  273735 WT14 3482 TIP3 H2   HT     0.417000        1.0080           0
  273736 WT14 3483 TIP3 OH2  OT    -0.834000       15.9994           0
  273737 WT14 3483 TIP3 H1   HT     0.417000        1.0080           0
  273738 WT14 3483 TIP3 H2   HT     0.417000        1.0080           0
  273739 WT14 3484 TIP3 OH2  OT    -0.834000       15.9994           0
  273740 WT14 3484 TIP3 H1   HT     0.417000        1.0080           0
  273741 WT14 3484 TIP3 H2   HT     0.417000        1.0080           0
  273742 WT14 3485 TIP3 OH2  OT    -0.834000       15.9994           0
  273743 WT14 3485 TIP3 H1   HT     0.417000        1.0080           0
  273744 WT14 3485 TIP3 H2   HT     0.417000        1.0080           0
  273745 WT14 3486 TIP3 OH2  OT    -0.834000       15.9994           0
  273746 WT14 3486 TIP3 H1   HT     0.417000        1.0080           0
  273747 WT14 3486 TIP3 H2   HT     0.417000        1.0080           0
  273748 WT14 3488 TIP3 OH2  OT    -0.834000       15.9994           0
  273749 WT14 3488 TIP3 H1   HT     0.417000        1.0080           0
  273750 WT14 3488 TIP3 H2   HT     0.417000        1.0080           0
  273751 WT14 3489 TIP3 OH2  OT    -0.834000       15.9994           0
  273752 WT14 3489 TIP3 H1   HT     0.417000        1.0080           0
  273753 WT14 3489 TIP3 H2   HT     0.417000        1.0080           0
  273754 WT14 3490 TIP3 OH2  OT    -0.834000       15.9994           0
  273755 WT14 3490 TIP3 H1   HT     0.417000        1.0080           0
  273756 WT14 3490 TIP3 H2   HT     0.417000        1.0080           0
  273757 WT14 3491 TIP3 OH2  OT    -0.834000       15.9994           0
  273758 WT14 3491 TIP3 H1   HT     0.417000        1.0080           0
  273759 WT14 3491 TIP3 H2   HT     0.417000        1.0080           0
  273760 WT14 3492 TIP3 OH2  OT    -0.834000       15.9994           0
  273761 WT14 3492 TIP3 H1   HT     0.417000        1.0080           0
  273762 WT14 3492 TIP3 H2   HT     0.417000        1.0080           0
  273763 WT14 3493 TIP3 OH2  OT    -0.834000       15.9994           0
  273764 WT14 3493 TIP3 H1   HT     0.417000        1.0080           0
  273765 WT14 3493 TIP3 H2   HT     0.417000        1.0080           0
  273766 WT14 3494 TIP3 OH2  OT    -0.834000       15.9994           0
  273767 WT14 3494 TIP3 H1   HT     0.417000        1.0080           0
  273768 WT14 3494 TIP3 H2   HT     0.417000        1.0080           0
  273769 WT14 3495 TIP3 OH2  OT    -0.834000       15.9994           0
  273770 WT14 3495 TIP3 H1   HT     0.417000        1.0080           0
  273771 WT14 3495 TIP3 H2   HT     0.417000        1.0080           0
  273772 WT14 3498 TIP3 OH2  OT    -0.834000       15.9994           0
  273773 WT14 3498 TIP3 H1   HT     0.417000        1.0080           0
  273774 WT14 3498 TIP3 H2   HT     0.417000        1.0080           0
  273775 WT14 3499 TIP3 OH2  OT    -0.834000       15.9994           0
  273776 WT14 3499 TIP3 H1   HT     0.417000        1.0080           0
  273777 WT14 3499 TIP3 H2   HT     0.417000        1.0080           0
  273778 WT14 3500 TIP3 OH2  OT    -0.834000       15.9994           0
  273779 WT14 3500 TIP3 H1   HT     0.417000        1.0080           0
  273780 WT14 3500 TIP3 H2   HT     0.417000        1.0080           0
  273781 WT14 3502 TIP3 OH2  OT    -0.834000       15.9994           0
  273782 WT14 3502 TIP3 H1   HT     0.417000        1.0080           0
  273783 WT14 3502 TIP3 H2   HT     0.417000        1.0080           0
  273784 WT14 3503 TIP3 OH2  OT    -0.834000       15.9994           0
  273785 WT14 3503 TIP3 H1   HT     0.417000        1.0080           0
  273786 WT14 3503 TIP3 H2   HT     0.417000        1.0080           0
  273787 WT14 3505 TIP3 OH2  OT    -0.834000       15.9994           0
  273788 WT14 3505 TIP3 H1   HT     0.417000        1.0080           0
  273789 WT14 3505 TIP3 H2   HT     0.417000        1.0080           0
  273790 WT14 3506 TIP3 OH2  OT    -0.834000       15.9994           0
  273791 WT14 3506 TIP3 H1   HT     0.417000        1.0080           0
  273792 WT14 3506 TIP3 H2   HT     0.417000        1.0080           0
  273793 WT14 3507 TIP3 OH2  OT    -0.834000       15.9994           0
  273794 WT14 3507 TIP3 H1   HT     0.417000        1.0080           0
  273795 WT14 3507 TIP3 H2   HT     0.417000        1.0080           0
  273796 WT14 3508 TIP3 OH2  OT    -0.834000       15.9994           0
  273797 WT14 3508 TIP3 H1   HT     0.417000        1.0080           0
  273798 WT14 3508 TIP3 H2   HT     0.417000        1.0080           0
  273799 WT14 3509 TIP3 OH2  OT    -0.834000       15.9994           0
  273800 WT14 3509 TIP3 H1   HT     0.417000        1.0080           0
  273801 WT14 3509 TIP3 H2   HT     0.417000        1.0080           0
  273802 WT14 3510 TIP3 OH2  OT    -0.834000       15.9994           0
  273803 WT14 3510 TIP3 H1   HT     0.417000        1.0080           0
  273804 WT14 3510 TIP3 H2   HT     0.417000        1.0080           0
  273805 WT14 3511 TIP3 OH2  OT    -0.834000       15.9994           0
  273806 WT14 3511 TIP3 H1   HT     0.417000        1.0080           0
  273807 WT14 3511 TIP3 H2   HT     0.417000        1.0080           0
  273808 WT14 3512 TIP3 OH2  OT    -0.834000       15.9994           0
  273809 WT14 3512 TIP3 H1   HT     0.417000        1.0080           0
  273810 WT14 3512 TIP3 H2   HT     0.417000        1.0080           0
  273811 WT14 3514 TIP3 OH2  OT    -0.834000       15.9994           0
  273812 WT14 3514 TIP3 H1   HT     0.417000        1.0080           0
  273813 WT14 3514 TIP3 H2   HT     0.417000        1.0080           0
  273814 WT14 3515 TIP3 OH2  OT    -0.834000       15.9994           0
  273815 WT14 3515 TIP3 H1   HT     0.417000        1.0080           0
  273816 WT14 3515 TIP3 H2   HT     0.417000        1.0080           0
  273817 WT14 3516 TIP3 OH2  OT    -0.834000       15.9994           0
  273818 WT14 3516 TIP3 H1   HT     0.417000        1.0080           0
  273819 WT14 3516 TIP3 H2   HT     0.417000        1.0080           0
  273820 WT14 3518 TIP3 OH2  OT    -0.834000       15.9994           0
  273821 WT14 3518 TIP3 H1   HT     0.417000        1.0080           0
  273822 WT14 3518 TIP3 H2   HT     0.417000        1.0080           0
  273823 WT14 3522 TIP3 OH2  OT    -0.834000       15.9994           0
  273824 WT14 3522 TIP3 H1   HT     0.417000        1.0080           0
  273825 WT14 3522 TIP3 H2   HT     0.417000        1.0080           0
  273826 WT14 3523 TIP3 OH2  OT    -0.834000       15.9994           0
  273827 WT14 3523 TIP3 H1   HT     0.417000        1.0080           0
  273828 WT14 3523 TIP3 H2   HT     0.417000        1.0080           0
  273829 WT14 3524 TIP3 OH2  OT    -0.834000       15.9994           0
  273830 WT14 3524 TIP3 H1   HT     0.417000        1.0080           0
  273831 WT14 3524 TIP3 H2   HT     0.417000        1.0080           0
  273832 WT14 3525 TIP3 OH2  OT    -0.834000       15.9994           0
  273833 WT14 3525 TIP3 H1   HT     0.417000        1.0080           0
  273834 WT14 3525 TIP3 H2   HT     0.417000        1.0080           0
  273835 WT14 3528 TIP3 OH2  OT    -0.834000       15.9994           0
  273836 WT14 3528 TIP3 H1   HT     0.417000        1.0080           0
  273837 WT14 3528 TIP3 H2   HT     0.417000        1.0080           0
  273838 WT14 3530 TIP3 OH2  OT    -0.834000       15.9994           0
  273839 WT14 3530 TIP3 H1   HT     0.417000        1.0080           0
  273840 WT14 3530 TIP3 H2   HT     0.417000        1.0080           0
  273841 WT14 3531 TIP3 OH2  OT    -0.834000       15.9994           0
  273842 WT14 3531 TIP3 H1   HT     0.417000        1.0080           0
  273843 WT14 3531 TIP3 H2   HT     0.417000        1.0080           0
  273844 WT14 3532 TIP3 OH2  OT    -0.834000       15.9994           0
  273845 WT14 3532 TIP3 H1   HT     0.417000        1.0080           0
  273846 WT14 3532 TIP3 H2   HT     0.417000        1.0080           0
  273847 WT14 3533 TIP3 OH2  OT    -0.834000       15.9994           0
  273848 WT14 3533 TIP3 H1   HT     0.417000        1.0080           0
  273849 WT14 3533 TIP3 H2   HT     0.417000        1.0080           0
  273850 WT14 3535 TIP3 OH2  OT    -0.834000       15.9994           0
  273851 WT14 3535 TIP3 H1   HT     0.417000        1.0080           0
  273852 WT14 3535 TIP3 H2   HT     0.417000        1.0080           0
  273853 WT14 3536 TIP3 OH2  OT    -0.834000       15.9994           0
  273854 WT14 3536 TIP3 H1   HT     0.417000        1.0080           0
  273855 WT14 3536 TIP3 H2   HT     0.417000        1.0080           0
  273856 WT14 3538 TIP3 OH2  OT    -0.834000       15.9994           0
  273857 WT14 3538 TIP3 H1   HT     0.417000        1.0080           0
  273858 WT14 3538 TIP3 H2   HT     0.417000        1.0080           0
  273859 WT14 3539 TIP3 OH2  OT    -0.834000       15.9994           0
  273860 WT14 3539 TIP3 H1   HT     0.417000        1.0080           0
  273861 WT14 3539 TIP3 H2   HT     0.417000        1.0080           0
  273862 WT14 3540 TIP3 OH2  OT    -0.834000       15.9994           0
  273863 WT14 3540 TIP3 H1   HT     0.417000        1.0080           0
  273864 WT14 3540 TIP3 H2   HT     0.417000        1.0080           0
  273865 WT14 3541 TIP3 OH2  OT    -0.834000       15.9994           0
  273866 WT14 3541 TIP3 H1   HT     0.417000        1.0080           0
  273867 WT14 3541 TIP3 H2   HT     0.417000        1.0080           0
  273868 WT14 3542 TIP3 OH2  OT    -0.834000       15.9994           0
  273869 WT14 3542 TIP3 H1   HT     0.417000        1.0080           0
  273870 WT14 3542 TIP3 H2   HT     0.417000        1.0080           0
  273871 WT14 3546 TIP3 OH2  OT    -0.834000       15.9994           0
  273872 WT14 3546 TIP3 H1   HT     0.417000        1.0080           0
  273873 WT14 3546 TIP3 H2   HT     0.417000        1.0080           0
  273874 WT14 3547 TIP3 OH2  OT    -0.834000       15.9994           0
  273875 WT14 3547 TIP3 H1   HT     0.417000        1.0080           0
  273876 WT14 3547 TIP3 H2   HT     0.417000        1.0080           0
  273877 WT14 3549 TIP3 OH2  OT    -0.834000       15.9994           0
  273878 WT14 3549 TIP3 H1   HT     0.417000        1.0080           0
  273879 WT14 3549 TIP3 H2   HT     0.417000        1.0080           0
  273880 WT14 3550 TIP3 OH2  OT    -0.834000       15.9994           0
  273881 WT14 3550 TIP3 H1   HT     0.417000        1.0080           0
  273882 WT14 3550 TIP3 H2   HT     0.417000        1.0080           0
  273883 WT14 3551 TIP3 OH2  OT    -0.834000       15.9994           0
  273884 WT14 3551 TIP3 H1   HT     0.417000        1.0080           0
  273885 WT14 3551 TIP3 H2   HT     0.417000        1.0080           0
  273886 WT14 3552 TIP3 OH2  OT    -0.834000       15.9994           0
  273887 WT14 3552 TIP3 H1   HT     0.417000        1.0080           0
  273888 WT14 3552 TIP3 H2   HT     0.417000        1.0080           0
  273889 WT14 3553 TIP3 OH2  OT    -0.834000       15.9994           0
  273890 WT14 3553 TIP3 H1   HT     0.417000        1.0080           0
  273891 WT14 3553 TIP3 H2   HT     0.417000        1.0080           0
  273892 WT14 3559 TIP3 OH2  OT    -0.834000       15.9994           0
  273893 WT14 3559 TIP3 H1   HT     0.417000        1.0080           0
  273894 WT14 3559 TIP3 H2   HT     0.417000        1.0080           0
  273895 WT14 3565 TIP3 OH2  OT    -0.834000       15.9994           0
  273896 WT14 3565 TIP3 H1   HT     0.417000        1.0080           0
  273897 WT14 3565 TIP3 H2   HT     0.417000        1.0080           0
  273898 WT14 3569 TIP3 OH2  OT    -0.834000       15.9994           0
  273899 WT14 3569 TIP3 H1   HT     0.417000        1.0080           0
  273900 WT14 3569 TIP3 H2   HT     0.417000        1.0080           0
  273901 WT14 3570 TIP3 OH2  OT    -0.834000       15.9994           0
  273902 WT14 3570 TIP3 H1   HT     0.417000        1.0080           0
  273903 WT14 3570 TIP3 H2   HT     0.417000        1.0080           0
  273904 WT14 3572 TIP3 OH2  OT    -0.834000       15.9994           0
  273905 WT14 3572 TIP3 H1   HT     0.417000        1.0080           0
  273906 WT14 3572 TIP3 H2   HT     0.417000        1.0080           0
  273907 WT14 3574 TIP3 OH2  OT    -0.834000       15.9994           0
  273908 WT14 3574 TIP3 H1   HT     0.417000        1.0080           0
  273909 WT14 3574 TIP3 H2   HT     0.417000        1.0080           0
  273910 WT14 3577 TIP3 OH2  OT    -0.834000       15.9994           0
  273911 WT14 3577 TIP3 H1   HT     0.417000        1.0080           0
  273912 WT14 3577 TIP3 H2   HT     0.417000        1.0080           0
  273913 WT14 3581 TIP3 OH2  OT    -0.834000       15.9994           0
  273914 WT14 3581 TIP3 H1   HT     0.417000        1.0080           0
  273915 WT14 3581 TIP3 H2   HT     0.417000        1.0080           0
  273916 WT14 3583 TIP3 OH2  OT    -0.834000       15.9994           0
  273917 WT14 3583 TIP3 H1   HT     0.417000        1.0080           0
  273918 WT14 3583 TIP3 H2   HT     0.417000        1.0080           0
  273919 WT14 3584 TIP3 OH2  OT    -0.834000       15.9994           0
  273920 WT14 3584 TIP3 H1   HT     0.417000        1.0080           0
  273921 WT14 3584 TIP3 H2   HT     0.417000        1.0080           0
  273922 WT14 3588 TIP3 OH2  OT    -0.834000       15.9994           0
  273923 WT14 3588 TIP3 H1   HT     0.417000        1.0080           0
  273924 WT14 3588 TIP3 H2   HT     0.417000        1.0080           0
  273925 WT14 3589 TIP3 OH2  OT    -0.834000       15.9994           0
  273926 WT14 3589 TIP3 H1   HT     0.417000        1.0080           0
  273927 WT14 3589 TIP3 H2   HT     0.417000        1.0080           0
  273928 WT14 3590 TIP3 OH2  OT    -0.834000       15.9994           0
  273929 WT14 3590 TIP3 H1   HT     0.417000        1.0080           0
  273930 WT14 3590 TIP3 H2   HT     0.417000        1.0080           0
  273931 WT14 3591 TIP3 OH2  OT    -0.834000       15.9994           0
  273932 WT14 3591 TIP3 H1   HT     0.417000        1.0080           0
  273933 WT14 3591 TIP3 H2   HT     0.417000        1.0080           0
  273934 WT14 3592 TIP3 OH2  OT    -0.834000       15.9994           0
  273935 WT14 3592 TIP3 H1   HT     0.417000        1.0080           0
  273936 WT14 3592 TIP3 H2   HT     0.417000        1.0080           0
  273937 WT14 3593 TIP3 OH2  OT    -0.834000       15.9994           0
  273938 WT14 3593 TIP3 H1   HT     0.417000        1.0080           0
  273939 WT14 3593 TIP3 H2   HT     0.417000        1.0080           0
  273940 WT14 3594 TIP3 OH2  OT    -0.834000       15.9994           0
  273941 WT14 3594 TIP3 H1   HT     0.417000        1.0080           0
  273942 WT14 3594 TIP3 H2   HT     0.417000        1.0080           0
  273943 WT14 3598 TIP3 OH2  OT    -0.834000       15.9994           0
  273944 WT14 3598 TIP3 H1   HT     0.417000        1.0080           0
  273945 WT14 3598 TIP3 H2   HT     0.417000        1.0080           0
  273946 WT14 3605 TIP3 OH2  OT    -0.834000       15.9994           0
  273947 WT14 3605 TIP3 H1   HT     0.417000        1.0080           0
  273948 WT14 3605 TIP3 H2   HT     0.417000        1.0080           0
  273949 WT14 3610 TIP3 OH2  OT    -0.834000       15.9994           0
  273950 WT14 3610 TIP3 H1   HT     0.417000        1.0080           0
  273951 WT14 3610 TIP3 H2   HT     0.417000        1.0080           0
  273952 WT14 3611 TIP3 OH2  OT    -0.834000       15.9994           0
  273953 WT14 3611 TIP3 H1   HT     0.417000        1.0080           0
  273954 WT14 3611 TIP3 H2   HT     0.417000        1.0080           0
  273955 WT14 3612 TIP3 OH2  OT    -0.834000       15.9994           0
  273956 WT14 3612 TIP3 H1   HT     0.417000        1.0080           0
  273957 WT14 3612 TIP3 H2   HT     0.417000        1.0080           0
  273958 WT14 3613 TIP3 OH2  OT    -0.834000       15.9994           0
  273959 WT14 3613 TIP3 H1   HT     0.417000        1.0080           0
  273960 WT14 3613 TIP3 H2   HT     0.417000        1.0080           0
  273961 WT14 3616 TIP3 OH2  OT    -0.834000       15.9994           0
  273962 WT14 3616 TIP3 H1   HT     0.417000        1.0080           0
  273963 WT14 3616 TIP3 H2   HT     0.417000        1.0080           0
  273964 WT14 3619 TIP3 OH2  OT    -0.834000       15.9994           0
  273965 WT14 3619 TIP3 H1   HT     0.417000        1.0080           0
  273966 WT14 3619 TIP3 H2   HT     0.417000        1.0080           0
  273967 WT14 3622 TIP3 OH2  OT    -0.834000       15.9994           0
  273968 WT14 3622 TIP3 H1   HT     0.417000        1.0080           0
  273969 WT14 3622 TIP3 H2   HT     0.417000        1.0080           0
  273970 WT14 3623 TIP3 OH2  OT    -0.834000       15.9994           0
  273971 WT14 3623 TIP3 H1   HT     0.417000        1.0080           0
  273972 WT14 3623 TIP3 H2   HT     0.417000        1.0080           0
  273973 WT14 3630 TIP3 OH2  OT    -0.834000       15.9994           0
  273974 WT14 3630 TIP3 H1   HT     0.417000        1.0080           0
  273975 WT14 3630 TIP3 H2   HT     0.417000        1.0080           0
  273976 WT14 3631 TIP3 OH2  OT    -0.834000       15.9994           0
  273977 WT14 3631 TIP3 H1   HT     0.417000        1.0080           0
  273978 WT14 3631 TIP3 H2   HT     0.417000        1.0080           0
  273979 WT14 3636 TIP3 OH2  OT    -0.834000       15.9994           0
  273980 WT14 3636 TIP3 H1   HT     0.417000        1.0080           0
  273981 WT14 3636 TIP3 H2   HT     0.417000        1.0080           0
  273982 WT14 3645 TIP3 OH2  OT    -0.834000       15.9994           0
  273983 WT14 3645 TIP3 H1   HT     0.417000        1.0080           0
  273984 WT14 3645 TIP3 H2   HT     0.417000        1.0080           0
  273985 WT14 3646 TIP3 OH2  OT    -0.834000       15.9994           0
  273986 WT14 3646 TIP3 H1   HT     0.417000        1.0080           0
  273987 WT14 3646 TIP3 H2   HT     0.417000        1.0080           0
  273988 WT14 3660 TIP3 OH2  OT    -0.834000       15.9994           0
  273989 WT14 3660 TIP3 H1   HT     0.417000        1.0080           0
  273990 WT14 3660 TIP3 H2   HT     0.417000        1.0080           0
  273991 WT14 3669 TIP3 OH2  OT    -0.834000       15.9994           0
  273992 WT14 3669 TIP3 H1   HT     0.417000        1.0080           0
  273993 WT14 3669 TIP3 H2   HT     0.417000        1.0080           0
  273994 WT14 3670 TIP3 OH2  OT    -0.834000       15.9994           0
  273995 WT14 3670 TIP3 H1   HT     0.417000        1.0080           0
  273996 WT14 3670 TIP3 H2   HT     0.417000        1.0080           0
  273997 WT14 3674 TIP3 OH2  OT    -0.834000       15.9994           0
  273998 WT14 3674 TIP3 H1   HT     0.417000        1.0080           0
  273999 WT14 3674 TIP3 H2   HT     0.417000        1.0080           0
  274000 WT14 3677 TIP3 OH2  OT    -0.834000       15.9994           0
  274001 WT14 3677 TIP3 H1   HT     0.417000        1.0080           0
  274002 WT14 3677 TIP3 H2   HT     0.417000        1.0080           0
  274003 WT14 3681 TIP3 OH2  OT    -0.834000       15.9994           0
  274004 WT14 3681 TIP3 H1   HT     0.417000        1.0080           0
  274005 WT14 3681 TIP3 H2   HT     0.417000        1.0080           0
  274006 WT14 3686 TIP3 OH2  OT    -0.834000       15.9994           0
  274007 WT14 3686 TIP3 H1   HT     0.417000        1.0080           0
  274008 WT14 3686 TIP3 H2   HT     0.417000        1.0080           0
  274009 WT14 3691 TIP3 OH2  OT    -0.834000       15.9994           0
  274010 WT14 3691 TIP3 H1   HT     0.417000        1.0080           0
  274011 WT14 3691 TIP3 H2   HT     0.417000        1.0080           0
  274012 WT14 3692 TIP3 OH2  OT    -0.834000       15.9994           0
  274013 WT14 3692 TIP3 H1   HT     0.417000        1.0080           0
  274014 WT14 3692 TIP3 H2   HT     0.417000        1.0080           0
  274015 WT14 3693 TIP3 OH2  OT    -0.834000       15.9994           0
  274016 WT14 3693 TIP3 H1   HT     0.417000        1.0080           0
  274017 WT14 3693 TIP3 H2   HT     0.417000        1.0080           0
  274018 WT14 3694 TIP3 OH2  OT    -0.834000       15.9994           0
  274019 WT14 3694 TIP3 H1   HT     0.417000        1.0080           0
  274020 WT14 3694 TIP3 H2   HT     0.417000        1.0080           0
  274021 WT14 3696 TIP3 OH2  OT    -0.834000       15.9994           0
  274022 WT14 3696 TIP3 H1   HT     0.417000        1.0080           0
  274023 WT14 3696 TIP3 H2   HT     0.417000        1.0080           0
  274024 WT14 3697 TIP3 OH2  OT    -0.834000       15.9994           0
  274025 WT14 3697 TIP3 H1   HT     0.417000        1.0080           0
  274026 WT14 3697 TIP3 H2   HT     0.417000        1.0080           0
  274027 WT14 3698 TIP3 OH2  OT    -0.834000       15.9994           0
  274028 WT14 3698 TIP3 H1   HT     0.417000        1.0080           0
  274029 WT14 3698 TIP3 H2   HT     0.417000        1.0080           0
  274030 WT14 3709 TIP3 OH2  OT    -0.834000       15.9994           0
  274031 WT14 3709 TIP3 H1   HT     0.417000        1.0080           0
  274032 WT14 3709 TIP3 H2   HT     0.417000        1.0080           0
  274033 WT14 3712 TIP3 OH2  OT    -0.834000       15.9994           0
  274034 WT14 3712 TIP3 H1   HT     0.417000        1.0080           0
  274035 WT14 3712 TIP3 H2   HT     0.417000        1.0080           0
  274036 WT14 3715 TIP3 OH2  OT    -0.834000       15.9994           0
  274037 WT14 3715 TIP3 H1   HT     0.417000        1.0080           0
  274038 WT14 3715 TIP3 H2   HT     0.417000        1.0080           0
  274039 WT14 3718 TIP3 OH2  OT    -0.834000       15.9994           0
  274040 WT14 3718 TIP3 H1   HT     0.417000        1.0080           0
  274041 WT14 3718 TIP3 H2   HT     0.417000        1.0080           0
  274042 WT14 3719 TIP3 OH2  OT    -0.834000       15.9994           0
  274043 WT14 3719 TIP3 H1   HT     0.417000        1.0080           0
  274044 WT14 3719 TIP3 H2   HT     0.417000        1.0080           0
  274045 WT14 3720 TIP3 OH2  OT    -0.834000       15.9994           0
  274046 WT14 3720 TIP3 H1   HT     0.417000        1.0080           0
  274047 WT14 3720 TIP3 H2   HT     0.417000        1.0080           0
  274048 WT14 3724 TIP3 OH2  OT    -0.834000       15.9994           0
  274049 WT14 3724 TIP3 H1   HT     0.417000        1.0080           0
  274050 WT14 3724 TIP3 H2   HT     0.417000        1.0080           0
  274051 WT14 3730 TIP3 OH2  OT    -0.834000       15.9994           0
  274052 WT14 3730 TIP3 H1   HT     0.417000        1.0080           0
  274053 WT14 3730 TIP3 H2   HT     0.417000        1.0080           0
  274054 WT14 3732 TIP3 OH2  OT    -0.834000       15.9994           0
  274055 WT14 3732 TIP3 H1   HT     0.417000        1.0080           0
  274056 WT14 3732 TIP3 H2   HT     0.417000        1.0080           0
  274057 WT14 3737 TIP3 OH2  OT    -0.834000       15.9994           0
  274058 WT14 3737 TIP3 H1   HT     0.417000        1.0080           0
  274059 WT14 3737 TIP3 H2   HT     0.417000        1.0080           0
  274060 WT14 3738 TIP3 OH2  OT    -0.834000       15.9994           0
  274061 WT14 3738 TIP3 H1   HT     0.417000        1.0080           0
  274062 WT14 3738 TIP3 H2   HT     0.417000        1.0080           0
  274063 WT14 3740 TIP3 OH2  OT    -0.834000       15.9994           0
  274064 WT14 3740 TIP3 H1   HT     0.417000        1.0080           0
  274065 WT14 3740 TIP3 H2   HT     0.417000        1.0080           0
  274066 WT14 3741 TIP3 OH2  OT    -0.834000       15.9994           0
  274067 WT14 3741 TIP3 H1   HT     0.417000        1.0080           0
  274068 WT14 3741 TIP3 H2   HT     0.417000        1.0080           0
  274069 WT14 3742 TIP3 OH2  OT    -0.834000       15.9994           0
  274070 WT14 3742 TIP3 H1   HT     0.417000        1.0080           0
  274071 WT14 3742 TIP3 H2   HT     0.417000        1.0080           0
  274072 WT14 3743 TIP3 OH2  OT    -0.834000       15.9994           0
  274073 WT14 3743 TIP3 H1   HT     0.417000        1.0080           0
  274074 WT14 3743 TIP3 H2   HT     0.417000        1.0080           0
  274075 WT14 3747 TIP3 OH2  OT    -0.834000       15.9994           0
  274076 WT14 3747 TIP3 H1   HT     0.417000        1.0080           0
  274077 WT14 3747 TIP3 H2   HT     0.417000        1.0080           0
  274078 WT14 3748 TIP3 OH2  OT    -0.834000       15.9994           0
  274079 WT14 3748 TIP3 H1   HT     0.417000        1.0080           0
  274080 WT14 3748 TIP3 H2   HT     0.417000        1.0080           0
  274081 WT14 3755 TIP3 OH2  OT    -0.834000       15.9994           0
  274082 WT14 3755 TIP3 H1   HT     0.417000        1.0080           0
  274083 WT14 3755 TIP3 H2   HT     0.417000        1.0080           0
  274084 WT14 3756 TIP3 OH2  OT    -0.834000       15.9994           0
  274085 WT14 3756 TIP3 H1   HT     0.417000        1.0080           0
  274086 WT14 3756 TIP3 H2   HT     0.417000        1.0080           0
  274087 WT14 3757 TIP3 OH2  OT    -0.834000       15.9994           0
  274088 WT14 3757 TIP3 H1   HT     0.417000        1.0080           0
  274089 WT14 3757 TIP3 H2   HT     0.417000        1.0080           0
  274090 WT14 3758 TIP3 OH2  OT    -0.834000       15.9994           0
  274091 WT14 3758 TIP3 H1   HT     0.417000        1.0080           0
  274092 WT14 3758 TIP3 H2   HT     0.417000        1.0080           0
  274093 WT14 3759 TIP3 OH2  OT    -0.834000       15.9994           0
  274094 WT14 3759 TIP3 H1   HT     0.417000        1.0080           0
  274095 WT14 3759 TIP3 H2   HT     0.417000        1.0080           0
  274096 WT14 3762 TIP3 OH2  OT    -0.834000       15.9994           0
  274097 WT14 3762 TIP3 H1   HT     0.417000        1.0080           0
  274098 WT14 3762 TIP3 H2   HT     0.417000        1.0080           0
  274099 WT14 3763 TIP3 OH2  OT    -0.834000       15.9994           0
  274100 WT14 3763 TIP3 H1   HT     0.417000        1.0080           0
  274101 WT14 3763 TIP3 H2   HT     0.417000        1.0080           0
  274102 WT14 3764 TIP3 OH2  OT    -0.834000       15.9994           0
  274103 WT14 3764 TIP3 H1   HT     0.417000        1.0080           0
  274104 WT14 3764 TIP3 H2   HT     0.417000        1.0080           0
  274105 WT14 3765 TIP3 OH2  OT    -0.834000       15.9994           0
  274106 WT14 3765 TIP3 H1   HT     0.417000        1.0080           0
  274107 WT14 3765 TIP3 H2   HT     0.417000        1.0080           0
  274108 WT14 3767 TIP3 OH2  OT    -0.834000       15.9994           0
  274109 WT14 3767 TIP3 H1   HT     0.417000        1.0080           0
  274110 WT14 3767 TIP3 H2   HT     0.417000        1.0080           0
  274111 WT14 3771 TIP3 OH2  OT    -0.834000       15.9994           0
  274112 WT14 3771 TIP3 H1   HT     0.417000        1.0080           0
  274113 WT14 3771 TIP3 H2   HT     0.417000        1.0080           0
  274114 WT14 3772 TIP3 OH2  OT    -0.834000       15.9994           0
  274115 WT14 3772 TIP3 H1   HT     0.417000        1.0080           0
  274116 WT14 3772 TIP3 H2   HT     0.417000        1.0080           0
  274117 WT14 3774 TIP3 OH2  OT    -0.834000       15.9994           0
  274118 WT14 3774 TIP3 H1   HT     0.417000        1.0080           0
  274119 WT14 3774 TIP3 H2   HT     0.417000        1.0080           0
  274120 WT14 3775 TIP3 OH2  OT    -0.834000       15.9994           0
  274121 WT14 3775 TIP3 H1   HT     0.417000        1.0080           0
  274122 WT14 3775 TIP3 H2   HT     0.417000        1.0080           0
  274123 WT14 3776 TIP3 OH2  OT    -0.834000       15.9994           0
  274124 WT14 3776 TIP3 H1   HT     0.417000        1.0080           0
  274125 WT14 3776 TIP3 H2   HT     0.417000        1.0080           0
  274126 WT14 3778 TIP3 OH2  OT    -0.834000       15.9994           0
  274127 WT14 3778 TIP3 H1   HT     0.417000        1.0080           0
  274128 WT14 3778 TIP3 H2   HT     0.417000        1.0080           0
  274129 WT14 3779 TIP3 OH2  OT    -0.834000       15.9994           0
  274130 WT14 3779 TIP3 H1   HT     0.417000        1.0080           0
  274131 WT14 3779 TIP3 H2   HT     0.417000        1.0080           0
  274132 WT14 3780 TIP3 OH2  OT    -0.834000       15.9994           0
  274133 WT14 3780 TIP3 H1   HT     0.417000        1.0080           0
  274134 WT14 3780 TIP3 H2   HT     0.417000        1.0080           0
  274135 WT14 3783 TIP3 OH2  OT    -0.834000       15.9994           0
  274136 WT14 3783 TIP3 H1   HT     0.417000        1.0080           0
  274137 WT14 3783 TIP3 H2   HT     0.417000        1.0080           0
  274138 WT14 3784 TIP3 OH2  OT    -0.834000       15.9994           0
  274139 WT14 3784 TIP3 H1   HT     0.417000        1.0080           0
  274140 WT14 3784 TIP3 H2   HT     0.417000        1.0080           0
  274141 WT14 3785 TIP3 OH2  OT    -0.834000       15.9994           0
  274142 WT14 3785 TIP3 H1   HT     0.417000        1.0080           0
  274143 WT14 3785 TIP3 H2   HT     0.417000        1.0080           0
  274144 WT14 3789 TIP3 OH2  OT    -0.834000       15.9994           0
  274145 WT14 3789 TIP3 H1   HT     0.417000        1.0080           0
  274146 WT14 3789 TIP3 H2   HT     0.417000        1.0080           0
  274147 WT14 3791 TIP3 OH2  OT    -0.834000       15.9994           0
  274148 WT14 3791 TIP3 H1   HT     0.417000        1.0080           0
  274149 WT14 3791 TIP3 H2   HT     0.417000        1.0080           0
  274150 WT14 3793 TIP3 OH2  OT    -0.834000       15.9994           0
  274151 WT14 3793 TIP3 H1   HT     0.417000        1.0080           0
  274152 WT14 3793 TIP3 H2   HT     0.417000        1.0080           0
  274153 WT14 3794 TIP3 OH2  OT    -0.834000       15.9994           0
  274154 WT14 3794 TIP3 H1   HT     0.417000        1.0080           0
  274155 WT14 3794 TIP3 H2   HT     0.417000        1.0080           0
  274156 WT14 3798 TIP3 OH2  OT    -0.834000       15.9994           0
  274157 WT14 3798 TIP3 H1   HT     0.417000        1.0080           0
  274158 WT14 3798 TIP3 H2   HT     0.417000        1.0080           0
  274159 WT14 3800 TIP3 OH2  OT    -0.834000       15.9994           0
  274160 WT14 3800 TIP3 H1   HT     0.417000        1.0080           0
  274161 WT14 3800 TIP3 H2   HT     0.417000        1.0080           0
  274162 WT14 3801 TIP3 OH2  OT    -0.834000       15.9994           0
  274163 WT14 3801 TIP3 H1   HT     0.417000        1.0080           0
  274164 WT14 3801 TIP3 H2   HT     0.417000        1.0080           0
  274165 WT14 3802 TIP3 OH2  OT    -0.834000       15.9994           0
  274166 WT14 3802 TIP3 H1   HT     0.417000        1.0080           0
  274167 WT14 3802 TIP3 H2   HT     0.417000        1.0080           0
  274168 WT14 3803 TIP3 OH2  OT    -0.834000       15.9994           0
  274169 WT14 3803 TIP3 H1   HT     0.417000        1.0080           0
  274170 WT14 3803 TIP3 H2   HT     0.417000        1.0080           0
  274171 WT14 3804 TIP3 OH2  OT    -0.834000       15.9994           0
  274172 WT14 3804 TIP3 H1   HT     0.417000        1.0080           0
  274173 WT14 3804 TIP3 H2   HT     0.417000        1.0080           0
  274174 WT14 3805 TIP3 OH2  OT    -0.834000       15.9994           0
  274175 WT14 3805 TIP3 H1   HT     0.417000        1.0080           0
  274176 WT14 3805 TIP3 H2   HT     0.417000        1.0080           0
  274177 WT14 3806 TIP3 OH2  OT    -0.834000       15.9994           0
  274178 WT14 3806 TIP3 H1   HT     0.417000        1.0080           0
  274179 WT14 3806 TIP3 H2   HT     0.417000        1.0080           0
  274180 WT14 3807 TIP3 OH2  OT    -0.834000       15.9994           0
  274181 WT14 3807 TIP3 H1   HT     0.417000        1.0080           0
  274182 WT14 3807 TIP3 H2   HT     0.417000        1.0080           0
  274183 WT14 3808 TIP3 OH2  OT    -0.834000       15.9994           0
  274184 WT14 3808 TIP3 H1   HT     0.417000        1.0080           0
  274185 WT14 3808 TIP3 H2   HT     0.417000        1.0080           0
  274186 WT14 3809 TIP3 OH2  OT    -0.834000       15.9994           0
  274187 WT14 3809 TIP3 H1   HT     0.417000        1.0080           0
  274188 WT14 3809 TIP3 H2   HT     0.417000        1.0080           0
  274189 WT14 3810 TIP3 OH2  OT    -0.834000       15.9994           0
  274190 WT14 3810 TIP3 H1   HT     0.417000        1.0080           0
  274191 WT14 3810 TIP3 H2   HT     0.417000        1.0080           0
  274192 WT14 3812 TIP3 OH2  OT    -0.834000       15.9994           0
  274193 WT14 3812 TIP3 H1   HT     0.417000        1.0080           0
  274194 WT14 3812 TIP3 H2   HT     0.417000        1.0080           0
  274195 WT14 3816 TIP3 OH2  OT    -0.834000       15.9994           0
  274196 WT14 3816 TIP3 H1   HT     0.417000        1.0080           0
  274197 WT14 3816 TIP3 H2   HT     0.417000        1.0080           0
  274198 WT14 3818 TIP3 OH2  OT    -0.834000       15.9994           0
  274199 WT14 3818 TIP3 H1   HT     0.417000        1.0080           0
  274200 WT14 3818 TIP3 H2   HT     0.417000        1.0080           0
  274201 WT14 3819 TIP3 OH2  OT    -0.834000       15.9994           0
  274202 WT14 3819 TIP3 H1   HT     0.417000        1.0080           0
  274203 WT14 3819 TIP3 H2   HT     0.417000        1.0080           0
  274204 WT14 3820 TIP3 OH2  OT    -0.834000       15.9994           0
  274205 WT14 3820 TIP3 H1   HT     0.417000        1.0080           0
  274206 WT14 3820 TIP3 H2   HT     0.417000        1.0080           0
  274207 WT14 3821 TIP3 OH2  OT    -0.834000       15.9994           0
  274208 WT14 3821 TIP3 H1   HT     0.417000        1.0080           0
  274209 WT14 3821 TIP3 H2   HT     0.417000        1.0080           0
  274210 WT14 3823 TIP3 OH2  OT    -0.834000       15.9994           0
  274211 WT14 3823 TIP3 H1   HT     0.417000        1.0080           0
  274212 WT14 3823 TIP3 H2   HT     0.417000        1.0080           0
  274213 WT14 3824 TIP3 OH2  OT    -0.834000       15.9994           0
  274214 WT14 3824 TIP3 H1   HT     0.417000        1.0080           0
  274215 WT14 3824 TIP3 H2   HT     0.417000        1.0080           0
  274216 WT14 3825 TIP3 OH2  OT    -0.834000       15.9994           0
  274217 WT14 3825 TIP3 H1   HT     0.417000        1.0080           0
  274218 WT14 3825 TIP3 H2   HT     0.417000        1.0080           0
  274219 WT14 3826 TIP3 OH2  OT    -0.834000       15.9994           0
  274220 WT14 3826 TIP3 H1   HT     0.417000        1.0080           0
  274221 WT14 3826 TIP3 H2   HT     0.417000        1.0080           0
  274222 WT14 3827 TIP3 OH2  OT    -0.834000       15.9994           0
  274223 WT14 3827 TIP3 H1   HT     0.417000        1.0080           0
  274224 WT14 3827 TIP3 H2   HT     0.417000        1.0080           0
  274225 WT14 3828 TIP3 OH2  OT    -0.834000       15.9994           0
  274226 WT14 3828 TIP3 H1   HT     0.417000        1.0080           0
  274227 WT14 3828 TIP3 H2   HT     0.417000        1.0080           0
  274228 WT14 3831 TIP3 OH2  OT    -0.834000       15.9994           0
  274229 WT14 3831 TIP3 H1   HT     0.417000        1.0080           0
  274230 WT14 3831 TIP3 H2   HT     0.417000        1.0080           0
  274231 WT14 3837 TIP3 OH2  OT    -0.834000       15.9994           0
  274232 WT14 3837 TIP3 H1   HT     0.417000        1.0080           0
  274233 WT14 3837 TIP3 H2   HT     0.417000        1.0080           0
  274234 WT14 3838 TIP3 OH2  OT    -0.834000       15.9994           0
  274235 WT14 3838 TIP3 H1   HT     0.417000        1.0080           0
  274236 WT14 3838 TIP3 H2   HT     0.417000        1.0080           0
  274237 WT14 3839 TIP3 OH2  OT    -0.834000       15.9994           0
  274238 WT14 3839 TIP3 H1   HT     0.417000        1.0080           0
  274239 WT14 3839 TIP3 H2   HT     0.417000        1.0080           0
  274240 WT14 3840 TIP3 OH2  OT    -0.834000       15.9994           0
  274241 WT14 3840 TIP3 H1   HT     0.417000        1.0080           0
  274242 WT14 3840 TIP3 H2   HT     0.417000        1.0080           0
  274243 WT14 3842 TIP3 OH2  OT    -0.834000       15.9994           0
  274244 WT14 3842 TIP3 H1   HT     0.417000        1.0080           0
  274245 WT14 3842 TIP3 H2   HT     0.417000        1.0080           0
  274246 WT14 3843 TIP3 OH2  OT    -0.834000       15.9994           0
  274247 WT14 3843 TIP3 H1   HT     0.417000        1.0080           0
  274248 WT14 3843 TIP3 H2   HT     0.417000        1.0080           0
  274249 WT14 3844 TIP3 OH2  OT    -0.834000       15.9994           0
  274250 WT14 3844 TIP3 H1   HT     0.417000        1.0080           0
  274251 WT14 3844 TIP3 H2   HT     0.417000        1.0080           0
  274252 WT14 3845 TIP3 OH2  OT    -0.834000       15.9994           0
  274253 WT14 3845 TIP3 H1   HT     0.417000        1.0080           0
  274254 WT14 3845 TIP3 H2   HT     0.417000        1.0080           0
  274255 WT14 3846 TIP3 OH2  OT    -0.834000       15.9994           0
  274256 WT14 3846 TIP3 H1   HT     0.417000        1.0080           0
  274257 WT14 3846 TIP3 H2   HT     0.417000        1.0080           0
  274258 WT14 3847 TIP3 OH2  OT    -0.834000       15.9994           0
  274259 WT14 3847 TIP3 H1   HT     0.417000        1.0080           0
  274260 WT14 3847 TIP3 H2   HT     0.417000        1.0080           0
  274261 WT14 3848 TIP3 OH2  OT    -0.834000       15.9994           0
  274262 WT14 3848 TIP3 H1   HT     0.417000        1.0080           0
  274263 WT14 3848 TIP3 H2   HT     0.417000        1.0080           0
  274264 WT14 3849 TIP3 OH2  OT    -0.834000       15.9994           0
  274265 WT14 3849 TIP3 H1   HT     0.417000        1.0080           0
  274266 WT14 3849 TIP3 H2   HT     0.417000        1.0080           0
  274267 WT14 3850 TIP3 OH2  OT    -0.834000       15.9994           0
  274268 WT14 3850 TIP3 H1   HT     0.417000        1.0080           0
  274269 WT14 3850 TIP3 H2   HT     0.417000        1.0080           0
  274270 WT14 3853 TIP3 OH2  OT    -0.834000       15.9994           0
  274271 WT14 3853 TIP3 H1   HT     0.417000        1.0080           0
  274272 WT14 3853 TIP3 H2   HT     0.417000        1.0080           0
  274273 WT14 3856 TIP3 OH2  OT    -0.834000       15.9994           0
  274274 WT14 3856 TIP3 H1   HT     0.417000        1.0080           0
  274275 WT14 3856 TIP3 H2   HT     0.417000        1.0080           0
  274276 WT14 3857 TIP3 OH2  OT    -0.834000       15.9994           0
  274277 WT14 3857 TIP3 H1   HT     0.417000        1.0080           0
  274278 WT14 3857 TIP3 H2   HT     0.417000        1.0080           0
  274279 WT14 3858 TIP3 OH2  OT    -0.834000       15.9994           0
  274280 WT14 3858 TIP3 H1   HT     0.417000        1.0080           0
  274281 WT14 3858 TIP3 H2   HT     0.417000        1.0080           0
  274282 WT14 3859 TIP3 OH2  OT    -0.834000       15.9994           0
  274283 WT14 3859 TIP3 H1   HT     0.417000        1.0080           0
  274284 WT14 3859 TIP3 H2   HT     0.417000        1.0080           0
  274285 WT14 3861 TIP3 OH2  OT    -0.834000       15.9994           0
  274286 WT14 3861 TIP3 H1   HT     0.417000        1.0080           0
  274287 WT14 3861 TIP3 H2   HT     0.417000        1.0080           0
  274288 WT14 3863 TIP3 OH2  OT    -0.834000       15.9994           0
  274289 WT14 3863 TIP3 H1   HT     0.417000        1.0080           0
  274290 WT14 3863 TIP3 H2   HT     0.417000        1.0080           0
  274291 WT14 3865 TIP3 OH2  OT    -0.834000       15.9994           0
  274292 WT14 3865 TIP3 H1   HT     0.417000        1.0080           0
  274293 WT14 3865 TIP3 H2   HT     0.417000        1.0080           0
  274294 WT14 3866 TIP3 OH2  OT    -0.834000       15.9994           0
  274295 WT14 3866 TIP3 H1   HT     0.417000        1.0080           0
  274296 WT14 3866 TIP3 H2   HT     0.417000        1.0080           0
  274297 WT14 3867 TIP3 OH2  OT    -0.834000       15.9994           0
  274298 WT14 3867 TIP3 H1   HT     0.417000        1.0080           0
  274299 WT14 3867 TIP3 H2   HT     0.417000        1.0080           0
  274300 WT14 3868 TIP3 OH2  OT    -0.834000       15.9994           0
  274301 WT14 3868 TIP3 H1   HT     0.417000        1.0080           0
  274302 WT14 3868 TIP3 H2   HT     0.417000        1.0080           0
  274303 WT14 3869 TIP3 OH2  OT    -0.834000       15.9994           0
  274304 WT14 3869 TIP3 H1   HT     0.417000        1.0080           0
  274305 WT14 3869 TIP3 H2   HT     0.417000        1.0080           0
  274306 WT14 3870 TIP3 OH2  OT    -0.834000       15.9994           0
  274307 WT14 3870 TIP3 H1   HT     0.417000        1.0080           0
  274308 WT14 3870 TIP3 H2   HT     0.417000        1.0080           0
  274309 WT14 3871 TIP3 OH2  OT    -0.834000       15.9994           0
  274310 WT14 3871 TIP3 H1   HT     0.417000        1.0080           0
  274311 WT14 3871 TIP3 H2   HT     0.417000        1.0080           0
  274312 WT14 3873 TIP3 OH2  OT    -0.834000       15.9994           0
  274313 WT14 3873 TIP3 H1   HT     0.417000        1.0080           0
  274314 WT14 3873 TIP3 H2   HT     0.417000        1.0080           0
  274315 WT14 3875 TIP3 OH2  OT    -0.834000       15.9994           0
  274316 WT14 3875 TIP3 H1   HT     0.417000        1.0080           0
  274317 WT14 3875 TIP3 H2   HT     0.417000        1.0080           0
  274318 WT14 3876 TIP3 OH2  OT    -0.834000       15.9994           0
  274319 WT14 3876 TIP3 H1   HT     0.417000        1.0080           0
  274320 WT14 3876 TIP3 H2   HT     0.417000        1.0080           0
  274321 WT14 3877 TIP3 OH2  OT    -0.834000       15.9994           0
  274322 WT14 3877 TIP3 H1   HT     0.417000        1.0080           0
  274323 WT14 3877 TIP3 H2   HT     0.417000        1.0080           0
  274324 WT14 3878 TIP3 OH2  OT    -0.834000       15.9994           0
  274325 WT14 3878 TIP3 H1   HT     0.417000        1.0080           0
  274326 WT14 3878 TIP3 H2   HT     0.417000        1.0080           0
  274327 WT14 3879 TIP3 OH2  OT    -0.834000       15.9994           0
  274328 WT14 3879 TIP3 H1   HT     0.417000        1.0080           0
  274329 WT14 3879 TIP3 H2   HT     0.417000        1.0080           0
  274330 WT14 3880 TIP3 OH2  OT    -0.834000       15.9994           0
  274331 WT14 3880 TIP3 H1   HT     0.417000        1.0080           0
  274332 WT14 3880 TIP3 H2   HT     0.417000        1.0080           0
  274333 WT14 3882 TIP3 OH2  OT    -0.834000       15.9994           0
  274334 WT14 3882 TIP3 H1   HT     0.417000        1.0080           0
  274335 WT14 3882 TIP3 H2   HT     0.417000        1.0080           0
  274336 WT14 3883 TIP3 OH2  OT    -0.834000       15.9994           0
  274337 WT14 3883 TIP3 H1   HT     0.417000        1.0080           0
  274338 WT14 3883 TIP3 H2   HT     0.417000        1.0080           0
  274339 WT14 3885 TIP3 OH2  OT    -0.834000       15.9994           0
  274340 WT14 3885 TIP3 H1   HT     0.417000        1.0080           0
  274341 WT14 3885 TIP3 H2   HT     0.417000        1.0080           0
  274342 WT14 3886 TIP3 OH2  OT    -0.834000       15.9994           0
  274343 WT14 3886 TIP3 H1   HT     0.417000        1.0080           0
  274344 WT14 3886 TIP3 H2   HT     0.417000        1.0080           0
  274345 WT14 3887 TIP3 OH2  OT    -0.834000       15.9994           0
  274346 WT14 3887 TIP3 H1   HT     0.417000        1.0080           0
  274347 WT14 3887 TIP3 H2   HT     0.417000        1.0080           0
  274348 WT14 3888 TIP3 OH2  OT    -0.834000       15.9994           0
  274349 WT14 3888 TIP3 H1   HT     0.417000        1.0080           0
  274350 WT14 3888 TIP3 H2   HT     0.417000        1.0080           0
  274351 WT14 3889 TIP3 OH2  OT    -0.834000       15.9994           0
  274352 WT14 3889 TIP3 H1   HT     0.417000        1.0080           0
  274353 WT14 3889 TIP3 H2   HT     0.417000        1.0080           0
  274354 WT14 3890 TIP3 OH2  OT    -0.834000       15.9994           0
  274355 WT14 3890 TIP3 H1   HT     0.417000        1.0080           0
  274356 WT14 3890 TIP3 H2   HT     0.417000        1.0080           0
  274357 WT14 3891 TIP3 OH2  OT    -0.834000       15.9994           0
  274358 WT14 3891 TIP3 H1   HT     0.417000        1.0080           0
  274359 WT14 3891 TIP3 H2   HT     0.417000        1.0080           0
  274360 WT14 3893 TIP3 OH2  OT    -0.834000       15.9994           0
  274361 WT14 3893 TIP3 H1   HT     0.417000        1.0080           0
  274362 WT14 3893 TIP3 H2   HT     0.417000        1.0080           0
  274363 WT14 3894 TIP3 OH2  OT    -0.834000       15.9994           0
  274364 WT14 3894 TIP3 H1   HT     0.417000        1.0080           0
  274365 WT14 3894 TIP3 H2   HT     0.417000        1.0080           0
  274366 WT14 3895 TIP3 OH2  OT    -0.834000       15.9994           0
  274367 WT14 3895 TIP3 H1   HT     0.417000        1.0080           0
  274368 WT14 3895 TIP3 H2   HT     0.417000        1.0080           0
  274369 WT14 3896 TIP3 OH2  OT    -0.834000       15.9994           0
  274370 WT14 3896 TIP3 H1   HT     0.417000        1.0080           0
  274371 WT14 3896 TIP3 H2   HT     0.417000        1.0080           0
  274372 WT14 3897 TIP3 OH2  OT    -0.834000       15.9994           0
  274373 WT14 3897 TIP3 H1   HT     0.417000        1.0080           0
  274374 WT14 3897 TIP3 H2   HT     0.417000        1.0080           0
  274375 WT14 3899 TIP3 OH2  OT    -0.834000       15.9994           0
  274376 WT14 3899 TIP3 H1   HT     0.417000        1.0080           0
  274377 WT14 3899 TIP3 H2   HT     0.417000        1.0080           0
  274378 WT14 3900 TIP3 OH2  OT    -0.834000       15.9994           0
  274379 WT14 3900 TIP3 H1   HT     0.417000        1.0080           0
  274380 WT14 3900 TIP3 H2   HT     0.417000        1.0080           0
  274381 WT14 3901 TIP3 OH2  OT    -0.834000       15.9994           0
  274382 WT14 3901 TIP3 H1   HT     0.417000        1.0080           0
  274383 WT14 3901 TIP3 H2   HT     0.417000        1.0080           0
  274384 WT14 3902 TIP3 OH2  OT    -0.834000       15.9994           0
  274385 WT14 3902 TIP3 H1   HT     0.417000        1.0080           0
  274386 WT14 3902 TIP3 H2   HT     0.417000        1.0080           0
  274387 WT14 3904 TIP3 OH2  OT    -0.834000       15.9994           0
  274388 WT14 3904 TIP3 H1   HT     0.417000        1.0080           0
  274389 WT14 3904 TIP3 H2   HT     0.417000        1.0080           0
  274390 WT14 3905 TIP3 OH2  OT    -0.834000       15.9994           0
  274391 WT14 3905 TIP3 H1   HT     0.417000        1.0080           0
  274392 WT14 3905 TIP3 H2   HT     0.417000        1.0080           0
  274393 WT14 3906 TIP3 OH2  OT    -0.834000       15.9994           0
  274394 WT14 3906 TIP3 H1   HT     0.417000        1.0080           0
  274395 WT14 3906 TIP3 H2   HT     0.417000        1.0080           0
  274396 WT14 3907 TIP3 OH2  OT    -0.834000       15.9994           0
  274397 WT14 3907 TIP3 H1   HT     0.417000        1.0080           0
  274398 WT14 3907 TIP3 H2   HT     0.417000        1.0080           0
  274399 WT14 3909 TIP3 OH2  OT    -0.834000       15.9994           0
  274400 WT14 3909 TIP3 H1   HT     0.417000        1.0080           0
  274401 WT14 3909 TIP3 H2   HT     0.417000        1.0080           0
  274402 WT14 3910 TIP3 OH2  OT    -0.834000       15.9994           0
  274403 WT14 3910 TIP3 H1   HT     0.417000        1.0080           0
  274404 WT14 3910 TIP3 H2   HT     0.417000        1.0080           0
  274405 WT14 3911 TIP3 OH2  OT    -0.834000       15.9994           0
  274406 WT14 3911 TIP3 H1   HT     0.417000        1.0080           0
  274407 WT14 3911 TIP3 H2   HT     0.417000        1.0080           0
  274408 WT14 3912 TIP3 OH2  OT    -0.834000       15.9994           0
  274409 WT14 3912 TIP3 H1   HT     0.417000        1.0080           0
  274410 WT14 3912 TIP3 H2   HT     0.417000        1.0080           0
  274411 WT14 3913 TIP3 OH2  OT    -0.834000       15.9994           0
  274412 WT14 3913 TIP3 H1   HT     0.417000        1.0080           0
  274413 WT14 3913 TIP3 H2   HT     0.417000        1.0080           0
  274414 WT14 3914 TIP3 OH2  OT    -0.834000       15.9994           0
  274415 WT14 3914 TIP3 H1   HT     0.417000        1.0080           0
  274416 WT14 3914 TIP3 H2   HT     0.417000        1.0080           0
  274417 WT14 3915 TIP3 OH2  OT    -0.834000       15.9994           0
  274418 WT14 3915 TIP3 H1   HT     0.417000        1.0080           0
  274419 WT14 3915 TIP3 H2   HT     0.417000        1.0080           0
  274420 WT14 3916 TIP3 OH2  OT    -0.834000       15.9994           0
  274421 WT14 3916 TIP3 H1   HT     0.417000        1.0080           0
  274422 WT14 3916 TIP3 H2   HT     0.417000        1.0080           0
  274423 WT14 3917 TIP3 OH2  OT    -0.834000       15.9994           0
  274424 WT14 3917 TIP3 H1   HT     0.417000        1.0080           0
  274425 WT14 3917 TIP3 H2   HT     0.417000        1.0080           0
  274426 WT14 3918 TIP3 OH2  OT    -0.834000       15.9994           0
  274427 WT14 3918 TIP3 H1   HT     0.417000        1.0080           0
  274428 WT14 3918 TIP3 H2   HT     0.417000        1.0080           0
  274429 WT14 3920 TIP3 OH2  OT    -0.834000       15.9994           0
  274430 WT14 3920 TIP3 H1   HT     0.417000        1.0080           0
  274431 WT14 3920 TIP3 H2   HT     0.417000        1.0080           0
  274432 WT14 3921 TIP3 OH2  OT    -0.834000       15.9994           0
  274433 WT14 3921 TIP3 H1   HT     0.417000        1.0080           0
  274434 WT14 3921 TIP3 H2   HT     0.417000        1.0080           0
  274435 WT14 3922 TIP3 OH2  OT    -0.834000       15.9994           0
  274436 WT14 3922 TIP3 H1   HT     0.417000        1.0080           0
  274437 WT14 3922 TIP3 H2   HT     0.417000        1.0080           0
  274438 WT14 3925 TIP3 OH2  OT    -0.834000       15.9994           0
  274439 WT14 3925 TIP3 H1   HT     0.417000        1.0080           0
  274440 WT14 3925 TIP3 H2   HT     0.417000        1.0080           0
  274441 WT14 3927 TIP3 OH2  OT    -0.834000       15.9994           0
  274442 WT14 3927 TIP3 H1   HT     0.417000        1.0080           0
  274443 WT14 3927 TIP3 H2   HT     0.417000        1.0080           0
  274444 WT14 3928 TIP3 OH2  OT    -0.834000       15.9994           0
  274445 WT14 3928 TIP3 H1   HT     0.417000        1.0080           0
  274446 WT14 3928 TIP3 H2   HT     0.417000        1.0080           0
  274447 WT14 3929 TIP3 OH2  OT    -0.834000       15.9994           0
  274448 WT14 3929 TIP3 H1   HT     0.417000        1.0080           0
  274449 WT14 3929 TIP3 H2   HT     0.417000        1.0080           0
  274450 WT14 3930 TIP3 OH2  OT    -0.834000       15.9994           0
  274451 WT14 3930 TIP3 H1   HT     0.417000        1.0080           0
  274452 WT14 3930 TIP3 H2   HT     0.417000        1.0080           0
  274453 WT14 3932 TIP3 OH2  OT    -0.834000       15.9994           0
  274454 WT14 3932 TIP3 H1   HT     0.417000        1.0080           0
  274455 WT14 3932 TIP3 H2   HT     0.417000        1.0080           0
  274456 WT14 3933 TIP3 OH2  OT    -0.834000       15.9994           0
  274457 WT14 3933 TIP3 H1   HT     0.417000        1.0080           0
  274458 WT14 3933 TIP3 H2   HT     0.417000        1.0080           0
  274459 WT14 3934 TIP3 OH2  OT    -0.834000       15.9994           0
  274460 WT14 3934 TIP3 H1   HT     0.417000        1.0080           0
  274461 WT14 3934 TIP3 H2   HT     0.417000        1.0080           0
  274462 WT14 3936 TIP3 OH2  OT    -0.834000       15.9994           0
  274463 WT14 3936 TIP3 H1   HT     0.417000        1.0080           0
  274464 WT14 3936 TIP3 H2   HT     0.417000        1.0080           0
  274465 WT14 3937 TIP3 OH2  OT    -0.834000       15.9994           0
  274466 WT14 3937 TIP3 H1   HT     0.417000        1.0080           0
  274467 WT14 3937 TIP3 H2   HT     0.417000        1.0080           0
  274468 WT14 3939 TIP3 OH2  OT    -0.834000       15.9994           0
  274469 WT14 3939 TIP3 H1   HT     0.417000        1.0080           0
  274470 WT14 3939 TIP3 H2   HT     0.417000        1.0080           0
  274471 WT14 3940 TIP3 OH2  OT    -0.834000       15.9994           0
  274472 WT14 3940 TIP3 H1   HT     0.417000        1.0080           0
  274473 WT14 3940 TIP3 H2   HT     0.417000        1.0080           0
  274474 WT14 3941 TIP3 OH2  OT    -0.834000       15.9994           0
  274475 WT14 3941 TIP3 H1   HT     0.417000        1.0080           0
  274476 WT14 3941 TIP3 H2   HT     0.417000        1.0080           0
  274477 WT14 3942 TIP3 OH2  OT    -0.834000       15.9994           0
  274478 WT14 3942 TIP3 H1   HT     0.417000        1.0080           0
  274479 WT14 3942 TIP3 H2   HT     0.417000        1.0080           0
  274480 WT14 3944 TIP3 OH2  OT    -0.834000       15.9994           0
  274481 WT14 3944 TIP3 H1   HT     0.417000        1.0080           0
  274482 WT14 3944 TIP3 H2   HT     0.417000        1.0080           0
  274483 WT14 3945 TIP3 OH2  OT    -0.834000       15.9994           0
  274484 WT14 3945 TIP3 H1   HT     0.417000        1.0080           0
  274485 WT14 3945 TIP3 H2   HT     0.417000        1.0080           0
  274486 WT14 3946 TIP3 OH2  OT    -0.834000       15.9994           0
  274487 WT14 3946 TIP3 H1   HT     0.417000        1.0080           0
  274488 WT14 3946 TIP3 H2   HT     0.417000        1.0080           0
  274489 WT14 3947 TIP3 OH2  OT    -0.834000       15.9994           0
  274490 WT14 3947 TIP3 H1   HT     0.417000        1.0080           0
  274491 WT14 3947 TIP3 H2   HT     0.417000        1.0080           0
  274492 WT14 3948 TIP3 OH2  OT    -0.834000       15.9994           0
  274493 WT14 3948 TIP3 H1   HT     0.417000        1.0080           0
  274494 WT14 3948 TIP3 H2   HT     0.417000        1.0080           0
  274495 WT14 3949 TIP3 OH2  OT    -0.834000       15.9994           0
  274496 WT14 3949 TIP3 H1   HT     0.417000        1.0080           0
  274497 WT14 3949 TIP3 H2   HT     0.417000        1.0080           0
  274498 WT14 3950 TIP3 OH2  OT    -0.834000       15.9994           0
  274499 WT14 3950 TIP3 H1   HT     0.417000        1.0080           0
  274500 WT14 3950 TIP3 H2   HT     0.417000        1.0080           0
  274501 WT14 3951 TIP3 OH2  OT    -0.834000       15.9994           0
  274502 WT14 3951 TIP3 H1   HT     0.417000        1.0080           0
  274503 WT14 3951 TIP3 H2   HT     0.417000        1.0080           0
  274504 WT14 3952 TIP3 OH2  OT    -0.834000       15.9994           0
  274505 WT14 3952 TIP3 H1   HT     0.417000        1.0080           0
  274506 WT14 3952 TIP3 H2   HT     0.417000        1.0080           0
  274507 WT14 3953 TIP3 OH2  OT    -0.834000       15.9994           0
  274508 WT14 3953 TIP3 H1   HT     0.417000        1.0080           0
  274509 WT14 3953 TIP3 H2   HT     0.417000        1.0080           0
  274510 WT14 3954 TIP3 OH2  OT    -0.834000       15.9994           0
  274511 WT14 3954 TIP3 H1   HT     0.417000        1.0080           0
  274512 WT14 3954 TIP3 H2   HT     0.417000        1.0080           0
  274513 WT14 3955 TIP3 OH2  OT    -0.834000       15.9994           0
  274514 WT14 3955 TIP3 H1   HT     0.417000        1.0080           0
  274515 WT14 3955 TIP3 H2   HT     0.417000        1.0080           0
  274516 WT14 3956 TIP3 OH2  OT    -0.834000       15.9994           0
  274517 WT14 3956 TIP3 H1   HT     0.417000        1.0080           0
  274518 WT14 3956 TIP3 H2   HT     0.417000        1.0080           0
  274519 WT14 3957 TIP3 OH2  OT    -0.834000       15.9994           0
  274520 WT14 3957 TIP3 H1   HT     0.417000        1.0080           0
  274521 WT14 3957 TIP3 H2   HT     0.417000        1.0080           0
  274522 WT14 3958 TIP3 OH2  OT    -0.834000       15.9994           0
  274523 WT14 3958 TIP3 H1   HT     0.417000        1.0080           0
  274524 WT14 3958 TIP3 H2   HT     0.417000        1.0080           0
  274525 WT14 3959 TIP3 OH2  OT    -0.834000       15.9994           0
  274526 WT14 3959 TIP3 H1   HT     0.417000        1.0080           0
  274527 WT14 3959 TIP3 H2   HT     0.417000        1.0080           0
  274528 WT14 3960 TIP3 OH2  OT    -0.834000       15.9994           0
  274529 WT14 3960 TIP3 H1   HT     0.417000        1.0080           0
  274530 WT14 3960 TIP3 H2   HT     0.417000        1.0080           0
  274531 WT14 3961 TIP3 OH2  OT    -0.834000       15.9994           0
  274532 WT14 3961 TIP3 H1   HT     0.417000        1.0080           0
  274533 WT14 3961 TIP3 H2   HT     0.417000        1.0080           0
  274534 WT14 3962 TIP3 OH2  OT    -0.834000       15.9994           0
  274535 WT14 3962 TIP3 H1   HT     0.417000        1.0080           0
  274536 WT14 3962 TIP3 H2   HT     0.417000        1.0080           0
  274537 WT14 3963 TIP3 OH2  OT    -0.834000       15.9994           0
  274538 WT14 3963 TIP3 H1   HT     0.417000        1.0080           0
  274539 WT14 3963 TIP3 H2   HT     0.417000        1.0080           0
  274540 WT14 3964 TIP3 OH2  OT    -0.834000       15.9994           0
  274541 WT14 3964 TIP3 H1   HT     0.417000        1.0080           0
  274542 WT14 3964 TIP3 H2   HT     0.417000        1.0080           0
  274543 WT14 3966 TIP3 OH2  OT    -0.834000       15.9994           0
  274544 WT14 3966 TIP3 H1   HT     0.417000        1.0080           0
  274545 WT14 3966 TIP3 H2   HT     0.417000        1.0080           0
  274546 WT14 3968 TIP3 OH2  OT    -0.834000       15.9994           0
  274547 WT14 3968 TIP3 H1   HT     0.417000        1.0080           0
  274548 WT14 3968 TIP3 H2   HT     0.417000        1.0080           0
  274549 WT14 3969 TIP3 OH2  OT    -0.834000       15.9994           0
  274550 WT14 3969 TIP3 H1   HT     0.417000        1.0080           0
  274551 WT14 3969 TIP3 H2   HT     0.417000        1.0080           0
  274552 WT14 3970 TIP3 OH2  OT    -0.834000       15.9994           0
  274553 WT14 3970 TIP3 H1   HT     0.417000        1.0080           0
  274554 WT14 3970 TIP3 H2   HT     0.417000        1.0080           0
  274555 WT14 3971 TIP3 OH2  OT    -0.834000       15.9994           0
  274556 WT14 3971 TIP3 H1   HT     0.417000        1.0080           0
  274557 WT14 3971 TIP3 H2   HT     0.417000        1.0080           0
  274558 WT14 3972 TIP3 OH2  OT    -0.834000       15.9994           0
  274559 WT14 3972 TIP3 H1   HT     0.417000        1.0080           0
  274560 WT14 3972 TIP3 H2   HT     0.417000        1.0080           0
  274561 WT14 3973 TIP3 OH2  OT    -0.834000       15.9994           0
  274562 WT14 3973 TIP3 H1   HT     0.417000        1.0080           0
  274563 WT14 3973 TIP3 H2   HT     0.417000        1.0080           0
  274564 WT14 3975 TIP3 OH2  OT    -0.834000       15.9994           0
  274565 WT14 3975 TIP3 H1   HT     0.417000        1.0080           0
  274566 WT14 3975 TIP3 H2   HT     0.417000        1.0080           0
  274567 WT14 3978 TIP3 OH2  OT    -0.834000       15.9994           0
  274568 WT14 3978 TIP3 H1   HT     0.417000        1.0080           0
  274569 WT14 3978 TIP3 H2   HT     0.417000        1.0080           0
  274570 WT14 3979 TIP3 OH2  OT    -0.834000       15.9994           0
  274571 WT14 3979 TIP3 H1   HT     0.417000        1.0080           0
  274572 WT14 3979 TIP3 H2   HT     0.417000        1.0080           0
  274573 WT14 3980 TIP3 OH2  OT    -0.834000       15.9994           0
  274574 WT14 3980 TIP3 H1   HT     0.417000        1.0080           0
  274575 WT14 3980 TIP3 H2   HT     0.417000        1.0080           0
  274576 WT14 3981 TIP3 OH2  OT    -0.834000       15.9994           0
  274577 WT14 3981 TIP3 H1   HT     0.417000        1.0080           0
  274578 WT14 3981 TIP3 H2   HT     0.417000        1.0080           0
  274579 WT14 3984 TIP3 OH2  OT    -0.834000       15.9994           0
  274580 WT14 3984 TIP3 H1   HT     0.417000        1.0080           0
  274581 WT14 3984 TIP3 H2   HT     0.417000        1.0080           0
  274582 WT14 3985 TIP3 OH2  OT    -0.834000       15.9994           0
  274583 WT14 3985 TIP3 H1   HT     0.417000        1.0080           0
  274584 WT14 3985 TIP3 H2   HT     0.417000        1.0080           0
  274585 WT14 3986 TIP3 OH2  OT    -0.834000       15.9994           0
  274586 WT14 3986 TIP3 H1   HT     0.417000        1.0080           0
  274587 WT14 3986 TIP3 H2   HT     0.417000        1.0080           0
  274588 WT14 3987 TIP3 OH2  OT    -0.834000       15.9994           0
  274589 WT14 3987 TIP3 H1   HT     0.417000        1.0080           0
  274590 WT14 3987 TIP3 H2   HT     0.417000        1.0080           0
  274591 WT14 3988 TIP3 OH2  OT    -0.834000       15.9994           0
  274592 WT14 3988 TIP3 H1   HT     0.417000        1.0080           0
  274593 WT14 3988 TIP3 H2   HT     0.417000        1.0080           0
  274594 WT14 3990 TIP3 OH2  OT    -0.834000       15.9994           0
  274595 WT14 3990 TIP3 H1   HT     0.417000        1.0080           0
  274596 WT14 3990 TIP3 H2   HT     0.417000        1.0080           0
  274597 WT14 3992 TIP3 OH2  OT    -0.834000       15.9994           0
  274598 WT14 3992 TIP3 H1   HT     0.417000        1.0080           0
  274599 WT14 3992 TIP3 H2   HT     0.417000        1.0080           0
  274600 WT14 3993 TIP3 OH2  OT    -0.834000       15.9994           0
  274601 WT14 3993 TIP3 H1   HT     0.417000        1.0080           0
  274602 WT14 3993 TIP3 H2   HT     0.417000        1.0080           0
  274603 WT14 3998 TIP3 OH2  OT    -0.834000       15.9994           0
  274604 WT14 3998 TIP3 H1   HT     0.417000        1.0080           0
  274605 WT14 3998 TIP3 H2   HT     0.417000        1.0080           0
  274606 WT14 4007 TIP3 OH2  OT    -0.834000       15.9994           0
  274607 WT14 4007 TIP3 H1   HT     0.417000        1.0080           0
  274608 WT14 4007 TIP3 H2   HT     0.417000        1.0080           0
  274609 WT14 4011 TIP3 OH2  OT    -0.834000       15.9994           0
  274610 WT14 4011 TIP3 H1   HT     0.417000        1.0080           0
  274611 WT14 4011 TIP3 H2   HT     0.417000        1.0080           0
  274612 WT14 4014 TIP3 OH2  OT    -0.834000       15.9994           0
  274613 WT14 4014 TIP3 H1   HT     0.417000        1.0080           0
  274614 WT14 4014 TIP3 H2   HT     0.417000        1.0080           0
  274615 WT14 4015 TIP3 OH2  OT    -0.834000       15.9994           0
  274616 WT14 4015 TIP3 H1   HT     0.417000        1.0080           0
  274617 WT14 4015 TIP3 H2   HT     0.417000        1.0080           0
  274618 WT14 4016 TIP3 OH2  OT    -0.834000       15.9994           0
  274619 WT14 4016 TIP3 H1   HT     0.417000        1.0080           0
  274620 WT14 4016 TIP3 H2   HT     0.417000        1.0080           0
  274621 WT14 4017 TIP3 OH2  OT    -0.834000       15.9994           0
  274622 WT14 4017 TIP3 H1   HT     0.417000        1.0080           0
  274623 WT14 4017 TIP3 H2   HT     0.417000        1.0080           0
  274624 WT14 4024 TIP3 OH2  OT    -0.834000       15.9994           0
  274625 WT14 4024 TIP3 H1   HT     0.417000        1.0080           0
  274626 WT14 4024 TIP3 H2   HT     0.417000        1.0080           0
  274627 WT14 4027 TIP3 OH2  OT    -0.834000       15.9994           0
  274628 WT14 4027 TIP3 H1   HT     0.417000        1.0080           0
  274629 WT14 4027 TIP3 H2   HT     0.417000        1.0080           0
  274630 WT14 4028 TIP3 OH2  OT    -0.834000       15.9994           0
  274631 WT14 4028 TIP3 H1   HT     0.417000        1.0080           0
  274632 WT14 4028 TIP3 H2   HT     0.417000        1.0080           0
  274633 WT14 4029 TIP3 OH2  OT    -0.834000       15.9994           0
  274634 WT14 4029 TIP3 H1   HT     0.417000        1.0080           0
  274635 WT14 4029 TIP3 H2   HT     0.417000        1.0080           0
  274636 WT14 4030 TIP3 OH2  OT    -0.834000       15.9994           0
  274637 WT14 4030 TIP3 H1   HT     0.417000        1.0080           0
  274638 WT14 4030 TIP3 H2   HT     0.417000        1.0080           0
  274639 WT14 4032 TIP3 OH2  OT    -0.834000       15.9994           0
  274640 WT14 4032 TIP3 H1   HT     0.417000        1.0080           0
  274641 WT14 4032 TIP3 H2   HT     0.417000        1.0080           0
  274642 WT14 4033 TIP3 OH2  OT    -0.834000       15.9994           0
  274643 WT14 4033 TIP3 H1   HT     0.417000        1.0080           0
  274644 WT14 4033 TIP3 H2   HT     0.417000        1.0080           0
  274645 WT14 4034 TIP3 OH2  OT    -0.834000       15.9994           0
  274646 WT14 4034 TIP3 H1   HT     0.417000        1.0080           0
  274647 WT14 4034 TIP3 H2   HT     0.417000        1.0080           0
  274648 WT14 4035 TIP3 OH2  OT    -0.834000       15.9994           0
  274649 WT14 4035 TIP3 H1   HT     0.417000        1.0080           0
  274650 WT14 4035 TIP3 H2   HT     0.417000        1.0080           0
  274651 WT14 4040 TIP3 OH2  OT    -0.834000       15.9994           0
  274652 WT14 4040 TIP3 H1   HT     0.417000        1.0080           0
  274653 WT14 4040 TIP3 H2   HT     0.417000        1.0080           0
  274654 WT14 4042 TIP3 OH2  OT    -0.834000       15.9994           0
  274655 WT14 4042 TIP3 H1   HT     0.417000        1.0080           0
  274656 WT14 4042 TIP3 H2   HT     0.417000        1.0080           0
  274657 WT14 4048 TIP3 OH2  OT    -0.834000       15.9994           0
  274658 WT14 4048 TIP3 H1   HT     0.417000        1.0080           0
  274659 WT14 4048 TIP3 H2   HT     0.417000        1.0080           0
  274660 WT14 4049 TIP3 OH2  OT    -0.834000       15.9994           0
  274661 WT14 4049 TIP3 H1   HT     0.417000        1.0080           0
  274662 WT14 4049 TIP3 H2   HT     0.417000        1.0080           0
  274663 WT14 4050 TIP3 OH2  OT    -0.834000       15.9994           0
  274664 WT14 4050 TIP3 H1   HT     0.417000        1.0080           0
  274665 WT14 4050 TIP3 H2   HT     0.417000        1.0080           0
  274666 WT14 4051 TIP3 OH2  OT    -0.834000       15.9994           0
  274667 WT14 4051 TIP3 H1   HT     0.417000        1.0080           0
  274668 WT14 4051 TIP3 H2   HT     0.417000        1.0080           0
  274669 WT14 4053 TIP3 OH2  OT    -0.834000       15.9994           0
  274670 WT14 4053 TIP3 H1   HT     0.417000        1.0080           0
  274671 WT14 4053 TIP3 H2   HT     0.417000        1.0080           0
  274672 WT14 4055 TIP3 OH2  OT    -0.834000       15.9994           0
  274673 WT14 4055 TIP3 H1   HT     0.417000        1.0080           0
  274674 WT14 4055 TIP3 H2   HT     0.417000        1.0080           0
  274675 WT14 4058 TIP3 OH2  OT    -0.834000       15.9994           0
  274676 WT14 4058 TIP3 H1   HT     0.417000        1.0080           0
  274677 WT14 4058 TIP3 H2   HT     0.417000        1.0080           0
  274678 WT14 4059 TIP3 OH2  OT    -0.834000       15.9994           0
  274679 WT14 4059 TIP3 H1   HT     0.417000        1.0080           0
  274680 WT14 4059 TIP3 H2   HT     0.417000        1.0080           0
  274681 WT14 4061 TIP3 OH2  OT    -0.834000       15.9994           0
  274682 WT14 4061 TIP3 H1   HT     0.417000        1.0080           0
  274683 WT14 4061 TIP3 H2   HT     0.417000        1.0080           0
  274684 WT14 4062 TIP3 OH2  OT    -0.834000       15.9994           0
  274685 WT14 4062 TIP3 H1   HT     0.417000        1.0080           0
  274686 WT14 4062 TIP3 H2   HT     0.417000        1.0080           0
  274687 WT14 4071 TIP3 OH2  OT    -0.834000       15.9994           0
  274688 WT14 4071 TIP3 H1   HT     0.417000        1.0080           0
  274689 WT14 4071 TIP3 H2   HT     0.417000        1.0080           0
  274690 WT14 4072 TIP3 OH2  OT    -0.834000       15.9994           0
  274691 WT14 4072 TIP3 H1   HT     0.417000        1.0080           0
  274692 WT14 4072 TIP3 H2   HT     0.417000        1.0080           0
  274693 WT14 4073 TIP3 OH2  OT    -0.834000       15.9994           0
  274694 WT14 4073 TIP3 H1   HT     0.417000        1.0080           0
  274695 WT14 4073 TIP3 H2   HT     0.417000        1.0080           0
  274696 WT14 4075 TIP3 OH2  OT    -0.834000       15.9994           0
  274697 WT14 4075 TIP3 H1   HT     0.417000        1.0080           0
  274698 WT14 4075 TIP3 H2   HT     0.417000        1.0080           0
  274699 WT14 4078 TIP3 OH2  OT    -0.834000       15.9994           0
  274700 WT14 4078 TIP3 H1   HT     0.417000        1.0080           0
  274701 WT14 4078 TIP3 H2   HT     0.417000        1.0080           0
  274702 WT14 4084 TIP3 OH2  OT    -0.834000       15.9994           0
  274703 WT14 4084 TIP3 H1   HT     0.417000        1.0080           0
  274704 WT14 4084 TIP3 H2   HT     0.417000        1.0080           0
  274705 WT14 4086 TIP3 OH2  OT    -0.834000       15.9994           0
  274706 WT14 4086 TIP3 H1   HT     0.417000        1.0080           0
  274707 WT14 4086 TIP3 H2   HT     0.417000        1.0080           0
  274708 WT14 4090 TIP3 OH2  OT    -0.834000       15.9994           0
  274709 WT14 4090 TIP3 H1   HT     0.417000        1.0080           0
  274710 WT14 4090 TIP3 H2   HT     0.417000        1.0080           0
  274711 WT14 4092 TIP3 OH2  OT    -0.834000       15.9994           0
  274712 WT14 4092 TIP3 H1   HT     0.417000        1.0080           0
  274713 WT14 4092 TIP3 H2   HT     0.417000        1.0080           0
  274714 WT14 4093 TIP3 OH2  OT    -0.834000       15.9994           0
  274715 WT14 4093 TIP3 H1   HT     0.417000        1.0080           0
  274716 WT14 4093 TIP3 H2   HT     0.417000        1.0080           0
  274717 WT14 4094 TIP3 OH2  OT    -0.834000       15.9994           0
  274718 WT14 4094 TIP3 H1   HT     0.417000        1.0080           0
  274719 WT14 4094 TIP3 H2   HT     0.417000        1.0080           0
  274720 WT14 4097 TIP3 OH2  OT    -0.834000       15.9994           0
  274721 WT14 4097 TIP3 H1   HT     0.417000        1.0080           0
  274722 WT14 4097 TIP3 H2   HT     0.417000        1.0080           0
  274723 WT14 4098 TIP3 OH2  OT    -0.834000       15.9994           0
  274724 WT14 4098 TIP3 H1   HT     0.417000        1.0080           0
  274725 WT14 4098 TIP3 H2   HT     0.417000        1.0080           0
  274726 WT14 4100 TIP3 OH2  OT    -0.834000       15.9994           0
  274727 WT14 4100 TIP3 H1   HT     0.417000        1.0080           0
  274728 WT14 4100 TIP3 H2   HT     0.417000        1.0080           0
  274729 WT14 4107 TIP3 OH2  OT    -0.834000       15.9994           0
  274730 WT14 4107 TIP3 H1   HT     0.417000        1.0080           0
  274731 WT14 4107 TIP3 H2   HT     0.417000        1.0080           0
  274732 WT14 4110 TIP3 OH2  OT    -0.834000       15.9994           0
  274733 WT14 4110 TIP3 H1   HT     0.417000        1.0080           0
  274734 WT14 4110 TIP3 H2   HT     0.417000        1.0080           0
  274735 WT14 4112 TIP3 OH2  OT    -0.834000       15.9994           0
  274736 WT14 4112 TIP3 H1   HT     0.417000        1.0080           0
  274737 WT14 4112 TIP3 H2   HT     0.417000        1.0080           0
  274738 WT14 4113 TIP3 OH2  OT    -0.834000       15.9994           0
  274739 WT14 4113 TIP3 H1   HT     0.417000        1.0080           0
  274740 WT14 4113 TIP3 H2   HT     0.417000        1.0080           0
  274741 WT14 4114 TIP3 OH2  OT    -0.834000       15.9994           0
  274742 WT14 4114 TIP3 H1   HT     0.417000        1.0080           0
  274743 WT14 4114 TIP3 H2   HT     0.417000        1.0080           0
  274744 WT14 4115 TIP3 OH2  OT    -0.834000       15.9994           0
  274745 WT14 4115 TIP3 H1   HT     0.417000        1.0080           0
  274746 WT14 4115 TIP3 H2   HT     0.417000        1.0080           0
  274747 WT14 4116 TIP3 OH2  OT    -0.834000       15.9994           0
  274748 WT14 4116 TIP3 H1   HT     0.417000        1.0080           0
  274749 WT14 4116 TIP3 H2   HT     0.417000        1.0080           0
  274750 WT14 4118 TIP3 OH2  OT    -0.834000       15.9994           0
  274751 WT14 4118 TIP3 H1   HT     0.417000        1.0080           0
  274752 WT14 4118 TIP3 H2   HT     0.417000        1.0080           0
  274753 WT14 4119 TIP3 OH2  OT    -0.834000       15.9994           0
  274754 WT14 4119 TIP3 H1   HT     0.417000        1.0080           0
  274755 WT14 4119 TIP3 H2   HT     0.417000        1.0080           0
  274756 WT14 4120 TIP3 OH2  OT    -0.834000       15.9994           0
  274757 WT14 4120 TIP3 H1   HT     0.417000        1.0080           0
  274758 WT14 4120 TIP3 H2   HT     0.417000        1.0080           0
  274759 WT14 4121 TIP3 OH2  OT    -0.834000       15.9994           0
  274760 WT14 4121 TIP3 H1   HT     0.417000        1.0080           0
  274761 WT14 4121 TIP3 H2   HT     0.417000        1.0080           0
  274762 WT14 4124 TIP3 OH2  OT    -0.834000       15.9994           0
  274763 WT14 4124 TIP3 H1   HT     0.417000        1.0080           0
  274764 WT14 4124 TIP3 H2   HT     0.417000        1.0080           0
  274765 WT14 4125 TIP3 OH2  OT    -0.834000       15.9994           0
  274766 WT14 4125 TIP3 H1   HT     0.417000        1.0080           0
  274767 WT14 4125 TIP3 H2   HT     0.417000        1.0080           0
  274768 WT14 4129 TIP3 OH2  OT    -0.834000       15.9994           0
  274769 WT14 4129 TIP3 H1   HT     0.417000        1.0080           0
  274770 WT14 4129 TIP3 H2   HT     0.417000        1.0080           0
  274771 WT14 4131 TIP3 OH2  OT    -0.834000       15.9994           0
  274772 WT14 4131 TIP3 H1   HT     0.417000        1.0080           0
  274773 WT14 4131 TIP3 H2   HT     0.417000        1.0080           0
  274774 WT14 4133 TIP3 OH2  OT    -0.834000       15.9994           0
  274775 WT14 4133 TIP3 H1   HT     0.417000        1.0080           0
  274776 WT14 4133 TIP3 H2   HT     0.417000        1.0080           0
  274777 WT14 4135 TIP3 OH2  OT    -0.834000       15.9994           0
  274778 WT14 4135 TIP3 H1   HT     0.417000        1.0080           0
  274779 WT14 4135 TIP3 H2   HT     0.417000        1.0080           0
  274780 WT14 4136 TIP3 OH2  OT    -0.834000       15.9994           0
  274781 WT14 4136 TIP3 H1   HT     0.417000        1.0080           0
  274782 WT14 4136 TIP3 H2   HT     0.417000        1.0080           0
  274783 WT14 4138 TIP3 OH2  OT    -0.834000       15.9994           0
  274784 WT14 4138 TIP3 H1   HT     0.417000        1.0080           0
  274785 WT14 4138 TIP3 H2   HT     0.417000        1.0080           0
  274786 WT14 4142 TIP3 OH2  OT    -0.834000       15.9994           0
  274787 WT14 4142 TIP3 H1   HT     0.417000        1.0080           0
  274788 WT14 4142 TIP3 H2   HT     0.417000        1.0080           0
  274789 WT14 4148 TIP3 OH2  OT    -0.834000       15.9994           0
  274790 WT14 4148 TIP3 H1   HT     0.417000        1.0080           0
  274791 WT14 4148 TIP3 H2   HT     0.417000        1.0080           0
  274792 WT14 4149 TIP3 OH2  OT    -0.834000       15.9994           0
  274793 WT14 4149 TIP3 H1   HT     0.417000        1.0080           0
  274794 WT14 4149 TIP3 H2   HT     0.417000        1.0080           0
  274795 WT14 4154 TIP3 OH2  OT    -0.834000       15.9994           0
  274796 WT14 4154 TIP3 H1   HT     0.417000        1.0080           0
  274797 WT14 4154 TIP3 H2   HT     0.417000        1.0080           0
  274798 WT14 4155 TIP3 OH2  OT    -0.834000       15.9994           0
  274799 WT14 4155 TIP3 H1   HT     0.417000        1.0080           0
  274800 WT14 4155 TIP3 H2   HT     0.417000        1.0080           0
  274801 WT14 4157 TIP3 OH2  OT    -0.834000       15.9994           0
  274802 WT14 4157 TIP3 H1   HT     0.417000        1.0080           0
  274803 WT14 4157 TIP3 H2   HT     0.417000        1.0080           0
  274804 WT14 4158 TIP3 OH2  OT    -0.834000       15.9994           0
  274805 WT14 4158 TIP3 H1   HT     0.417000        1.0080           0
  274806 WT14 4158 TIP3 H2   HT     0.417000        1.0080           0
  274807 WT14 4159 TIP3 OH2  OT    -0.834000       15.9994           0
  274808 WT14 4159 TIP3 H1   HT     0.417000        1.0080           0
  274809 WT14 4159 TIP3 H2   HT     0.417000        1.0080           0
  274810 WT14 4161 TIP3 OH2  OT    -0.834000       15.9994           0
  274811 WT14 4161 TIP3 H1   HT     0.417000        1.0080           0
  274812 WT14 4161 TIP3 H2   HT     0.417000        1.0080           0
  274813 WT14 4164 TIP3 OH2  OT    -0.834000       15.9994           0
  274814 WT14 4164 TIP3 H1   HT     0.417000        1.0080           0
  274815 WT14 4164 TIP3 H2   HT     0.417000        1.0080           0
  274816 WT14 4166 TIP3 OH2  OT    -0.834000       15.9994           0
  274817 WT14 4166 TIP3 H1   HT     0.417000        1.0080           0
  274818 WT14 4166 TIP3 H2   HT     0.417000        1.0080           0
  274819 WT14 4168 TIP3 OH2  OT    -0.834000       15.9994           0
  274820 WT14 4168 TIP3 H1   HT     0.417000        1.0080           0
  274821 WT14 4168 TIP3 H2   HT     0.417000        1.0080           0
  274822 WT14 4169 TIP3 OH2  OT    -0.834000       15.9994           0
  274823 WT14 4169 TIP3 H1   HT     0.417000        1.0080           0
  274824 WT14 4169 TIP3 H2   HT     0.417000        1.0080           0
  274825 WT14 4170 TIP3 OH2  OT    -0.834000       15.9994           0
  274826 WT14 4170 TIP3 H1   HT     0.417000        1.0080           0
  274827 WT14 4170 TIP3 H2   HT     0.417000        1.0080           0
  274828 WT14 4171 TIP3 OH2  OT    -0.834000       15.9994           0
  274829 WT14 4171 TIP3 H1   HT     0.417000        1.0080           0
  274830 WT14 4171 TIP3 H2   HT     0.417000        1.0080           0
  274831 WT14 4177 TIP3 OH2  OT    -0.834000       15.9994           0
  274832 WT14 4177 TIP3 H1   HT     0.417000        1.0080           0
  274833 WT14 4177 TIP3 H2   HT     0.417000        1.0080           0
  274834 WT14 4178 TIP3 OH2  OT    -0.834000       15.9994           0
  274835 WT14 4178 TIP3 H1   HT     0.417000        1.0080           0
  274836 WT14 4178 TIP3 H2   HT     0.417000        1.0080           0
  274837 WT14 4179 TIP3 OH2  OT    -0.834000       15.9994           0
  274838 WT14 4179 TIP3 H1   HT     0.417000        1.0080           0
  274839 WT14 4179 TIP3 H2   HT     0.417000        1.0080           0
  274840 WT14 4181 TIP3 OH2  OT    -0.834000       15.9994           0
  274841 WT14 4181 TIP3 H1   HT     0.417000        1.0080           0
  274842 WT14 4181 TIP3 H2   HT     0.417000        1.0080           0
  274843 WT14 4182 TIP3 OH2  OT    -0.834000       15.9994           0
  274844 WT14 4182 TIP3 H1   HT     0.417000        1.0080           0
  274845 WT14 4182 TIP3 H2   HT     0.417000        1.0080           0
  274846 WT14 4183 TIP3 OH2  OT    -0.834000       15.9994           0
  274847 WT14 4183 TIP3 H1   HT     0.417000        1.0080           0
  274848 WT14 4183 TIP3 H2   HT     0.417000        1.0080           0
  274849 WT14 4184 TIP3 OH2  OT    -0.834000       15.9994           0
  274850 WT14 4184 TIP3 H1   HT     0.417000        1.0080           0
  274851 WT14 4184 TIP3 H2   HT     0.417000        1.0080           0
  274852 WT14 4187 TIP3 OH2  OT    -0.834000       15.9994           0
  274853 WT14 4187 TIP3 H1   HT     0.417000        1.0080           0
  274854 WT14 4187 TIP3 H2   HT     0.417000        1.0080           0
  274855 WT14 4189 TIP3 OH2  OT    -0.834000       15.9994           0
  274856 WT14 4189 TIP3 H1   HT     0.417000        1.0080           0
  274857 WT14 4189 TIP3 H2   HT     0.417000        1.0080           0
  274858 WT14 4190 TIP3 OH2  OT    -0.834000       15.9994           0
  274859 WT14 4190 TIP3 H1   HT     0.417000        1.0080           0
  274860 WT14 4190 TIP3 H2   HT     0.417000        1.0080           0
  274861 WT14 4192 TIP3 OH2  OT    -0.834000       15.9994           0
  274862 WT14 4192 TIP3 H1   HT     0.417000        1.0080           0
  274863 WT14 4192 TIP3 H2   HT     0.417000        1.0080           0
  274864 WT14 4193 TIP3 OH2  OT    -0.834000       15.9994           0
  274865 WT14 4193 TIP3 H1   HT     0.417000        1.0080           0
  274866 WT14 4193 TIP3 H2   HT     0.417000        1.0080           0
  274867 WT14 4194 TIP3 OH2  OT    -0.834000       15.9994           0
  274868 WT14 4194 TIP3 H1   HT     0.417000        1.0080           0
  274869 WT14 4194 TIP3 H2   HT     0.417000        1.0080           0
  274870 WT14 4196 TIP3 OH2  OT    -0.834000       15.9994           0
  274871 WT14 4196 TIP3 H1   HT     0.417000        1.0080           0
  274872 WT14 4196 TIP3 H2   HT     0.417000        1.0080           0
  274873 WT14 4197 TIP3 OH2  OT    -0.834000       15.9994           0
  274874 WT14 4197 TIP3 H1   HT     0.417000        1.0080           0
  274875 WT14 4197 TIP3 H2   HT     0.417000        1.0080           0
  274876 WT14 4198 TIP3 OH2  OT    -0.834000       15.9994           0
  274877 WT14 4198 TIP3 H1   HT     0.417000        1.0080           0
  274878 WT14 4198 TIP3 H2   HT     0.417000        1.0080           0
  274879 WT14 4199 TIP3 OH2  OT    -0.834000       15.9994           0
  274880 WT14 4199 TIP3 H1   HT     0.417000        1.0080           0
  274881 WT14 4199 TIP3 H2   HT     0.417000        1.0080           0
  274882 WT14 4200 TIP3 OH2  OT    -0.834000       15.9994           0
  274883 WT14 4200 TIP3 H1   HT     0.417000        1.0080           0
  274884 WT14 4200 TIP3 H2   HT     0.417000        1.0080           0
  274885 WT14 4201 TIP3 OH2  OT    -0.834000       15.9994           0
  274886 WT14 4201 TIP3 H1   HT     0.417000        1.0080           0
  274887 WT14 4201 TIP3 H2   HT     0.417000        1.0080           0
  274888 WT14 4202 TIP3 OH2  OT    -0.834000       15.9994           0
  274889 WT14 4202 TIP3 H1   HT     0.417000        1.0080           0
  274890 WT14 4202 TIP3 H2   HT     0.417000        1.0080           0
  274891 WT14 4203 TIP3 OH2  OT    -0.834000       15.9994           0
  274892 WT14 4203 TIP3 H1   HT     0.417000        1.0080           0
  274893 WT14 4203 TIP3 H2   HT     0.417000        1.0080           0
  274894 WT14 4205 TIP3 OH2  OT    -0.834000       15.9994           0
  274895 WT14 4205 TIP3 H1   HT     0.417000        1.0080           0
  274896 WT14 4205 TIP3 H2   HT     0.417000        1.0080           0
  274897 WT14 4206 TIP3 OH2  OT    -0.834000       15.9994           0
  274898 WT14 4206 TIP3 H1   HT     0.417000        1.0080           0
  274899 WT14 4206 TIP3 H2   HT     0.417000        1.0080           0
  274900 WT14 4207 TIP3 OH2  OT    -0.834000       15.9994           0
  274901 WT14 4207 TIP3 H1   HT     0.417000        1.0080           0
  274902 WT14 4207 TIP3 H2   HT     0.417000        1.0080           0
  274903 WT14 4208 TIP3 OH2  OT    -0.834000       15.9994           0
  274904 WT14 4208 TIP3 H1   HT     0.417000        1.0080           0
  274905 WT14 4208 TIP3 H2   HT     0.417000        1.0080           0
  274906 WT14 4209 TIP3 OH2  OT    -0.834000       15.9994           0
  274907 WT14 4209 TIP3 H1   HT     0.417000        1.0080           0
  274908 WT14 4209 TIP3 H2   HT     0.417000        1.0080           0
  274909 WT14 4210 TIP3 OH2  OT    -0.834000       15.9994           0
  274910 WT14 4210 TIP3 H1   HT     0.417000        1.0080           0
  274911 WT14 4210 TIP3 H2   HT     0.417000        1.0080           0
  274912 WT14 4211 TIP3 OH2  OT    -0.834000       15.9994           0
  274913 WT14 4211 TIP3 H1   HT     0.417000        1.0080           0
  274914 WT14 4211 TIP3 H2   HT     0.417000        1.0080           0
  274915 WT14 4212 TIP3 OH2  OT    -0.834000       15.9994           0
  274916 WT14 4212 TIP3 H1   HT     0.417000        1.0080           0
  274917 WT14 4212 TIP3 H2   HT     0.417000        1.0080           0
  274918 WT14 4213 TIP3 OH2  OT    -0.834000       15.9994           0
  274919 WT14 4213 TIP3 H1   HT     0.417000        1.0080           0
  274920 WT14 4213 TIP3 H2   HT     0.417000        1.0080           0
  274921 WT14 4214 TIP3 OH2  OT    -0.834000       15.9994           0
  274922 WT14 4214 TIP3 H1   HT     0.417000        1.0080           0
  274923 WT14 4214 TIP3 H2   HT     0.417000        1.0080           0
  274924 WT14 4218 TIP3 OH2  OT    -0.834000       15.9994           0
  274925 WT14 4218 TIP3 H1   HT     0.417000        1.0080           0
  274926 WT14 4218 TIP3 H2   HT     0.417000        1.0080           0
  274927 WT14 4219 TIP3 OH2  OT    -0.834000       15.9994           0
  274928 WT14 4219 TIP3 H1   HT     0.417000        1.0080           0
  274929 WT14 4219 TIP3 H2   HT     0.417000        1.0080           0
  274930 WT14 4223 TIP3 OH2  OT    -0.834000       15.9994           0
  274931 WT14 4223 TIP3 H1   HT     0.417000        1.0080           0
  274932 WT14 4223 TIP3 H2   HT     0.417000        1.0080           0
  274933 WT14 4224 TIP3 OH2  OT    -0.834000       15.9994           0
  274934 WT14 4224 TIP3 H1   HT     0.417000        1.0080           0
  274935 WT14 4224 TIP3 H2   HT     0.417000        1.0080           0
  274936 WT14 4226 TIP3 OH2  OT    -0.834000       15.9994           0
  274937 WT14 4226 TIP3 H1   HT     0.417000        1.0080           0
  274938 WT14 4226 TIP3 H2   HT     0.417000        1.0080           0
  274939 WT14 4227 TIP3 OH2  OT    -0.834000       15.9994           0
  274940 WT14 4227 TIP3 H1   HT     0.417000        1.0080           0
  274941 WT14 4227 TIP3 H2   HT     0.417000        1.0080           0
  274942 WT14 4228 TIP3 OH2  OT    -0.834000       15.9994           0
  274943 WT14 4228 TIP3 H1   HT     0.417000        1.0080           0
  274944 WT14 4228 TIP3 H2   HT     0.417000        1.0080           0
  274945 WT14 4229 TIP3 OH2  OT    -0.834000       15.9994           0
  274946 WT14 4229 TIP3 H1   HT     0.417000        1.0080           0
  274947 WT14 4229 TIP3 H2   HT     0.417000        1.0080           0
  274948 WT14 4230 TIP3 OH2  OT    -0.834000       15.9994           0
  274949 WT14 4230 TIP3 H1   HT     0.417000        1.0080           0
  274950 WT14 4230 TIP3 H2   HT     0.417000        1.0080           0
  274951 WT14 4231 TIP3 OH2  OT    -0.834000       15.9994           0
  274952 WT14 4231 TIP3 H1   HT     0.417000        1.0080           0
  274953 WT14 4231 TIP3 H2   HT     0.417000        1.0080           0
  274954 WT14 4233 TIP3 OH2  OT    -0.834000       15.9994           0
  274955 WT14 4233 TIP3 H1   HT     0.417000        1.0080           0
  274956 WT14 4233 TIP3 H2   HT     0.417000        1.0080           0
  274957 WT14 4235 TIP3 OH2  OT    -0.834000       15.9994           0
  274958 WT14 4235 TIP3 H1   HT     0.417000        1.0080           0
  274959 WT14 4235 TIP3 H2   HT     0.417000        1.0080           0
  274960 WT14 4237 TIP3 OH2  OT    -0.834000       15.9994           0
  274961 WT14 4237 TIP3 H1   HT     0.417000        1.0080           0
  274962 WT14 4237 TIP3 H2   HT     0.417000        1.0080           0
  274963 WT14 4238 TIP3 OH2  OT    -0.834000       15.9994           0
  274964 WT14 4238 TIP3 H1   HT     0.417000        1.0080           0
  274965 WT14 4238 TIP3 H2   HT     0.417000        1.0080           0
  274966 WT14 4239 TIP3 OH2  OT    -0.834000       15.9994           0
  274967 WT14 4239 TIP3 H1   HT     0.417000        1.0080           0
  274968 WT14 4239 TIP3 H2   HT     0.417000        1.0080           0
  274969 WT14 4240 TIP3 OH2  OT    -0.834000       15.9994           0
  274970 WT14 4240 TIP3 H1   HT     0.417000        1.0080           0
  274971 WT14 4240 TIP3 H2   HT     0.417000        1.0080           0
  274972 WT14 4242 TIP3 OH2  OT    -0.834000       15.9994           0
  274973 WT14 4242 TIP3 H1   HT     0.417000        1.0080           0
  274974 WT14 4242 TIP3 H2   HT     0.417000        1.0080           0
  274975 WT14 4243 TIP3 OH2  OT    -0.834000       15.9994           0
  274976 WT14 4243 TIP3 H1   HT     0.417000        1.0080           0
  274977 WT14 4243 TIP3 H2   HT     0.417000        1.0080           0
  274978 WT14 4244 TIP3 OH2  OT    -0.834000       15.9994           0
  274979 WT14 4244 TIP3 H1   HT     0.417000        1.0080           0
  274980 WT14 4244 TIP3 H2   HT     0.417000        1.0080           0
  274981 WT14 4245 TIP3 OH2  OT    -0.834000       15.9994           0
  274982 WT14 4245 TIP3 H1   HT     0.417000        1.0080           0
  274983 WT14 4245 TIP3 H2   HT     0.417000        1.0080           0
  274984 WT14 4246 TIP3 OH2  OT    -0.834000       15.9994           0
  274985 WT14 4246 TIP3 H1   HT     0.417000        1.0080           0
  274986 WT14 4246 TIP3 H2   HT     0.417000        1.0080           0
  274987 WT14 4247 TIP3 OH2  OT    -0.834000       15.9994           0
  274988 WT14 4247 TIP3 H1   HT     0.417000        1.0080           0
  274989 WT14 4247 TIP3 H2   HT     0.417000        1.0080           0
  274990 WT14 4248 TIP3 OH2  OT    -0.834000       15.9994           0
  274991 WT14 4248 TIP3 H1   HT     0.417000        1.0080           0
  274992 WT14 4248 TIP3 H2   HT     0.417000        1.0080           0
  274993 WT14 4249 TIP3 OH2  OT    -0.834000       15.9994           0
  274994 WT14 4249 TIP3 H1   HT     0.417000        1.0080           0
  274995 WT14 4249 TIP3 H2   HT     0.417000        1.0080           0
  274996 WT14 4250 TIP3 OH2  OT    -0.834000       15.9994           0
  274997 WT14 4250 TIP3 H1   HT     0.417000        1.0080           0
  274998 WT14 4250 TIP3 H2   HT     0.417000        1.0080           0
  274999 WT14 4252 TIP3 OH2  OT    -0.834000       15.9994           0
  275000 WT14 4252 TIP3 H1   HT     0.417000        1.0080           0
  275001 WT14 4252 TIP3 H2   HT     0.417000        1.0080           0
  275002 WT14 4253 TIP3 OH2  OT    -0.834000       15.9994           0
  275003 WT14 4253 TIP3 H1   HT     0.417000        1.0080           0
  275004 WT14 4253 TIP3 H2   HT     0.417000        1.0080           0
  275005 WT14 4254 TIP3 OH2  OT    -0.834000       15.9994           0
  275006 WT14 4254 TIP3 H1   HT     0.417000        1.0080           0
  275007 WT14 4254 TIP3 H2   HT     0.417000        1.0080           0
  275008 WT14 4256 TIP3 OH2  OT    -0.834000       15.9994           0
  275009 WT14 4256 TIP3 H1   HT     0.417000        1.0080           0
  275010 WT14 4256 TIP3 H2   HT     0.417000        1.0080           0
  275011 WT14 4257 TIP3 OH2  OT    -0.834000       15.9994           0
  275012 WT14 4257 TIP3 H1   HT     0.417000        1.0080           0
  275013 WT14 4257 TIP3 H2   HT     0.417000        1.0080           0
  275014 WT14 4258 TIP3 OH2  OT    -0.834000       15.9994           0
  275015 WT14 4258 TIP3 H1   HT     0.417000        1.0080           0
  275016 WT14 4258 TIP3 H2   HT     0.417000        1.0080           0
  275017 WT14 4259 TIP3 OH2  OT    -0.834000       15.9994           0
  275018 WT14 4259 TIP3 H1   HT     0.417000        1.0080           0
  275019 WT14 4259 TIP3 H2   HT     0.417000        1.0080           0
  275020 WT14 4260 TIP3 OH2  OT    -0.834000       15.9994           0
  275021 WT14 4260 TIP3 H1   HT     0.417000        1.0080           0
  275022 WT14 4260 TIP3 H2   HT     0.417000        1.0080           0
  275023 WT14 4261 TIP3 OH2  OT    -0.834000       15.9994           0
  275024 WT14 4261 TIP3 H1   HT     0.417000        1.0080           0
  275025 WT14 4261 TIP3 H2   HT     0.417000        1.0080           0
  275026 WT14 4262 TIP3 OH2  OT    -0.834000       15.9994           0
  275027 WT14 4262 TIP3 H1   HT     0.417000        1.0080           0
  275028 WT14 4262 TIP3 H2   HT     0.417000        1.0080           0
  275029 WT14 4264 TIP3 OH2  OT    -0.834000       15.9994           0
  275030 WT14 4264 TIP3 H1   HT     0.417000        1.0080           0
  275031 WT14 4264 TIP3 H2   HT     0.417000        1.0080           0
  275032 WT14 4265 TIP3 OH2  OT    -0.834000       15.9994           0
  275033 WT14 4265 TIP3 H1   HT     0.417000        1.0080           0
  275034 WT14 4265 TIP3 H2   HT     0.417000        1.0080           0
  275035 WT14 4266 TIP3 OH2  OT    -0.834000       15.9994           0
  275036 WT14 4266 TIP3 H1   HT     0.417000        1.0080           0
  275037 WT14 4266 TIP3 H2   HT     0.417000        1.0080           0
  275038 WT14 4267 TIP3 OH2  OT    -0.834000       15.9994           0
  275039 WT14 4267 TIP3 H1   HT     0.417000        1.0080           0
  275040 WT14 4267 TIP3 H2   HT     0.417000        1.0080           0
  275041 WT14 4268 TIP3 OH2  OT    -0.834000       15.9994           0
  275042 WT14 4268 TIP3 H1   HT     0.417000        1.0080           0
  275043 WT14 4268 TIP3 H2   HT     0.417000        1.0080           0
  275044 WT14 4269 TIP3 OH2  OT    -0.834000       15.9994           0
  275045 WT14 4269 TIP3 H1   HT     0.417000        1.0080           0
  275046 WT14 4269 TIP3 H2   HT     0.417000        1.0080           0
  275047 WT14 4271 TIP3 OH2  OT    -0.834000       15.9994           0
  275048 WT14 4271 TIP3 H1   HT     0.417000        1.0080           0
  275049 WT14 4271 TIP3 H2   HT     0.417000        1.0080           0
  275050 WT14 4272 TIP3 OH2  OT    -0.834000       15.9994           0
  275051 WT14 4272 TIP3 H1   HT     0.417000        1.0080           0
  275052 WT14 4272 TIP3 H2   HT     0.417000        1.0080           0
  275053 WT14 4274 TIP3 OH2  OT    -0.834000       15.9994           0
  275054 WT14 4274 TIP3 H1   HT     0.417000        1.0080           0
  275055 WT14 4274 TIP3 H2   HT     0.417000        1.0080           0
  275056 WT14 4275 TIP3 OH2  OT    -0.834000       15.9994           0
  275057 WT14 4275 TIP3 H1   HT     0.417000        1.0080           0
  275058 WT14 4275 TIP3 H2   HT     0.417000        1.0080           0
  275059 WT14 4276 TIP3 OH2  OT    -0.834000       15.9994           0
  275060 WT14 4276 TIP3 H1   HT     0.417000        1.0080           0
  275061 WT14 4276 TIP3 H2   HT     0.417000        1.0080           0
  275062 WT14 4277 TIP3 OH2  OT    -0.834000       15.9994           0
  275063 WT14 4277 TIP3 H1   HT     0.417000        1.0080           0
  275064 WT14 4277 TIP3 H2   HT     0.417000        1.0080           0
  275065 WT14 4278 TIP3 OH2  OT    -0.834000       15.9994           0
  275066 WT14 4278 TIP3 H1   HT     0.417000        1.0080           0
  275067 WT14 4278 TIP3 H2   HT     0.417000        1.0080           0
  275068 WT14 4279 TIP3 OH2  OT    -0.834000       15.9994           0
  275069 WT14 4279 TIP3 H1   HT     0.417000        1.0080           0
  275070 WT14 4279 TIP3 H2   HT     0.417000        1.0080           0
  275071 WT14 4280 TIP3 OH2  OT    -0.834000       15.9994           0
  275072 WT14 4280 TIP3 H1   HT     0.417000        1.0080           0
  275073 WT14 4280 TIP3 H2   HT     0.417000        1.0080           0
  275074 WT14 4282 TIP3 OH2  OT    -0.834000       15.9994           0
  275075 WT14 4282 TIP3 H1   HT     0.417000        1.0080           0
  275076 WT14 4282 TIP3 H2   HT     0.417000        1.0080           0
  275077 WT14 4283 TIP3 OH2  OT    -0.834000       15.9994           0
  275078 WT14 4283 TIP3 H1   HT     0.417000        1.0080           0
  275079 WT14 4283 TIP3 H2   HT     0.417000        1.0080           0
  275080 WT14 4284 TIP3 OH2  OT    -0.834000       15.9994           0
  275081 WT14 4284 TIP3 H1   HT     0.417000        1.0080           0
  275082 WT14 4284 TIP3 H2   HT     0.417000        1.0080           0
  275083 WT14 4285 TIP3 OH2  OT    -0.834000       15.9994           0
  275084 WT14 4285 TIP3 H1   HT     0.417000        1.0080           0
  275085 WT14 4285 TIP3 H2   HT     0.417000        1.0080           0
  275086 WT14 4286 TIP3 OH2  OT    -0.834000       15.9994           0
  275087 WT14 4286 TIP3 H1   HT     0.417000        1.0080           0
  275088 WT14 4286 TIP3 H2   HT     0.417000        1.0080           0
  275089 WT14 4287 TIP3 OH2  OT    -0.834000       15.9994           0
  275090 WT14 4287 TIP3 H1   HT     0.417000        1.0080           0
  275091 WT14 4287 TIP3 H2   HT     0.417000        1.0080           0
  275092 WT14 4288 TIP3 OH2  OT    -0.834000       15.9994           0
  275093 WT14 4288 TIP3 H1   HT     0.417000        1.0080           0
  275094 WT14 4288 TIP3 H2   HT     0.417000        1.0080           0
  275095 WT14 4289 TIP3 OH2  OT    -0.834000       15.9994           0
  275096 WT14 4289 TIP3 H1   HT     0.417000        1.0080           0
  275097 WT14 4289 TIP3 H2   HT     0.417000        1.0080           0
  275098 WT14 4290 TIP3 OH2  OT    -0.834000       15.9994           0
  275099 WT14 4290 TIP3 H1   HT     0.417000        1.0080           0
  275100 WT14 4290 TIP3 H2   HT     0.417000        1.0080           0
  275101 WT14 4291 TIP3 OH2  OT    -0.834000       15.9994           0
  275102 WT14 4291 TIP3 H1   HT     0.417000        1.0080           0
  275103 WT14 4291 TIP3 H2   HT     0.417000        1.0080           0
  275104 WT14 4292 TIP3 OH2  OT    -0.834000       15.9994           0
  275105 WT14 4292 TIP3 H1   HT     0.417000        1.0080           0
  275106 WT14 4292 TIP3 H2   HT     0.417000        1.0080           0
  275107 WT14 4293 TIP3 OH2  OT    -0.834000       15.9994           0
  275108 WT14 4293 TIP3 H1   HT     0.417000        1.0080           0
  275109 WT14 4293 TIP3 H2   HT     0.417000        1.0080           0
  275110 WT14 4295 TIP3 OH2  OT    -0.834000       15.9994           0
  275111 WT14 4295 TIP3 H1   HT     0.417000        1.0080           0
  275112 WT14 4295 TIP3 H2   HT     0.417000        1.0080           0
  275113 WT14 4297 TIP3 OH2  OT    -0.834000       15.9994           0
  275114 WT14 4297 TIP3 H1   HT     0.417000        1.0080           0
  275115 WT14 4297 TIP3 H2   HT     0.417000        1.0080           0
  275116 WT14 4298 TIP3 OH2  OT    -0.834000       15.9994           0
  275117 WT14 4298 TIP3 H1   HT     0.417000        1.0080           0
  275118 WT14 4298 TIP3 H2   HT     0.417000        1.0080           0
  275119 WT14 4299 TIP3 OH2  OT    -0.834000       15.9994           0
  275120 WT14 4299 TIP3 H1   HT     0.417000        1.0080           0
  275121 WT14 4299 TIP3 H2   HT     0.417000        1.0080           0
  275122 WT14 4300 TIP3 OH2  OT    -0.834000       15.9994           0
  275123 WT14 4300 TIP3 H1   HT     0.417000        1.0080           0
  275124 WT14 4300 TIP3 H2   HT     0.417000        1.0080           0
  275125 WT14 4301 TIP3 OH2  OT    -0.834000       15.9994           0
  275126 WT14 4301 TIP3 H1   HT     0.417000        1.0080           0
  275127 WT14 4301 TIP3 H2   HT     0.417000        1.0080           0
  275128 WT14 4304 TIP3 OH2  OT    -0.834000       15.9994           0
  275129 WT14 4304 TIP3 H1   HT     0.417000        1.0080           0
  275130 WT14 4304 TIP3 H2   HT     0.417000        1.0080           0
  275131 WT14 4305 TIP3 OH2  OT    -0.834000       15.9994           0
  275132 WT14 4305 TIP3 H1   HT     0.417000        1.0080           0
  275133 WT14 4305 TIP3 H2   HT     0.417000        1.0080           0
  275134 WT14 4306 TIP3 OH2  OT    -0.834000       15.9994           0
  275135 WT14 4306 TIP3 H1   HT     0.417000        1.0080           0
  275136 WT14 4306 TIP3 H2   HT     0.417000        1.0080           0
  275137 WT14 4307 TIP3 OH2  OT    -0.834000       15.9994           0
  275138 WT14 4307 TIP3 H1   HT     0.417000        1.0080           0
  275139 WT14 4307 TIP3 H2   HT     0.417000        1.0080           0
  275140 WT14 4308 TIP3 OH2  OT    -0.834000       15.9994           0
  275141 WT14 4308 TIP3 H1   HT     0.417000        1.0080           0
  275142 WT14 4308 TIP3 H2   HT     0.417000        1.0080           0
  275143 WT14 4309 TIP3 OH2  OT    -0.834000       15.9994           0
  275144 WT14 4309 TIP3 H1   HT     0.417000        1.0080           0
  275145 WT14 4309 TIP3 H2   HT     0.417000        1.0080           0
  275146 WT14 4310 TIP3 OH2  OT    -0.834000       15.9994           0
  275147 WT14 4310 TIP3 H1   HT     0.417000        1.0080           0
  275148 WT14 4310 TIP3 H2   HT     0.417000        1.0080           0
  275149 WT14 4311 TIP3 OH2  OT    -0.834000       15.9994           0
  275150 WT14 4311 TIP3 H1   HT     0.417000        1.0080           0
  275151 WT14 4311 TIP3 H2   HT     0.417000        1.0080           0
  275152 WT14 4312 TIP3 OH2  OT    -0.834000       15.9994           0
  275153 WT14 4312 TIP3 H1   HT     0.417000        1.0080           0
  275154 WT14 4312 TIP3 H2   HT     0.417000        1.0080           0
  275155 WT14 4313 TIP3 OH2  OT    -0.834000       15.9994           0
  275156 WT14 4313 TIP3 H1   HT     0.417000        1.0080           0
  275157 WT14 4313 TIP3 H2   HT     0.417000        1.0080           0
  275158 WT14 4316 TIP3 OH2  OT    -0.834000       15.9994           0
  275159 WT14 4316 TIP3 H1   HT     0.417000        1.0080           0
  275160 WT14 4316 TIP3 H2   HT     0.417000        1.0080           0
  275161 WT14 4317 TIP3 OH2  OT    -0.834000       15.9994           0
  275162 WT14 4317 TIP3 H1   HT     0.417000        1.0080           0
  275163 WT14 4317 TIP3 H2   HT     0.417000        1.0080           0
  275164 WT14 4320 TIP3 OH2  OT    -0.834000       15.9994           0
  275165 WT14 4320 TIP3 H1   HT     0.417000        1.0080           0
  275166 WT14 4320 TIP3 H2   HT     0.417000        1.0080           0
  275167 WT14 4321 TIP3 OH2  OT    -0.834000       15.9994           0
  275168 WT14 4321 TIP3 H1   HT     0.417000        1.0080           0
  275169 WT14 4321 TIP3 H2   HT     0.417000        1.0080           0
  275170 WT14 4323 TIP3 OH2  OT    -0.834000       15.9994           0
  275171 WT14 4323 TIP3 H1   HT     0.417000        1.0080           0
  275172 WT14 4323 TIP3 H2   HT     0.417000        1.0080           0
  275173 WT14 4324 TIP3 OH2  OT    -0.834000       15.9994           0
  275174 WT14 4324 TIP3 H1   HT     0.417000        1.0080           0
  275175 WT14 4324 TIP3 H2   HT     0.417000        1.0080           0
  275176 WT14 4325 TIP3 OH2  OT    -0.834000       15.9994           0
  275177 WT14 4325 TIP3 H1   HT     0.417000        1.0080           0
  275178 WT14 4325 TIP3 H2   HT     0.417000        1.0080           0
  275179 WT14 4326 TIP3 OH2  OT    -0.834000       15.9994           0
  275180 WT14 4326 TIP3 H1   HT     0.417000        1.0080           0
  275181 WT14 4326 TIP3 H2   HT     0.417000        1.0080           0
  275182 WT14 4327 TIP3 OH2  OT    -0.834000       15.9994           0
  275183 WT14 4327 TIP3 H1   HT     0.417000        1.0080           0
  275184 WT14 4327 TIP3 H2   HT     0.417000        1.0080           0
  275185 WT14 4328 TIP3 OH2  OT    -0.834000       15.9994           0
  275186 WT14 4328 TIP3 H1   HT     0.417000        1.0080           0
  275187 WT14 4328 TIP3 H2   HT     0.417000        1.0080           0
  275188 WT14 4329 TIP3 OH2  OT    -0.834000       15.9994           0
  275189 WT14 4329 TIP3 H1   HT     0.417000        1.0080           0
  275190 WT14 4329 TIP3 H2   HT     0.417000        1.0080           0
  275191 WT14 4330 TIP3 OH2  OT    -0.834000       15.9994           0
  275192 WT14 4330 TIP3 H1   HT     0.417000        1.0080           0
  275193 WT14 4330 TIP3 H2   HT     0.417000        1.0080           0
  275194 WT14 4331 TIP3 OH2  OT    -0.834000       15.9994           0
  275195 WT14 4331 TIP3 H1   HT     0.417000        1.0080           0
  275196 WT14 4331 TIP3 H2   HT     0.417000        1.0080           0
  275197 WT14 4332 TIP3 OH2  OT    -0.834000       15.9994           0
  275198 WT14 4332 TIP3 H1   HT     0.417000        1.0080           0
  275199 WT14 4332 TIP3 H2   HT     0.417000        1.0080           0
  275200 WT14 4333 TIP3 OH2  OT    -0.834000       15.9994           0
  275201 WT14 4333 TIP3 H1   HT     0.417000        1.0080           0
  275202 WT14 4333 TIP3 H2   HT     0.417000        1.0080           0
  275203 WT14 4334 TIP3 OH2  OT    -0.834000       15.9994           0
  275204 WT14 4334 TIP3 H1   HT     0.417000        1.0080           0
  275205 WT14 4334 TIP3 H2   HT     0.417000        1.0080           0
  275206 WT14 4335 TIP3 OH2  OT    -0.834000       15.9994           0
  275207 WT14 4335 TIP3 H1   HT     0.417000        1.0080           0
  275208 WT14 4335 TIP3 H2   HT     0.417000        1.0080           0
  275209 WT14 4336 TIP3 OH2  OT    -0.834000       15.9994           0
  275210 WT14 4336 TIP3 H1   HT     0.417000        1.0080           0
  275211 WT14 4336 TIP3 H2   HT     0.417000        1.0080           0
  275212 WT14 4337 TIP3 OH2  OT    -0.834000       15.9994           0
  275213 WT14 4337 TIP3 H1   HT     0.417000        1.0080           0
  275214 WT14 4337 TIP3 H2   HT     0.417000        1.0080           0
  275215 WT14 4338 TIP3 OH2  OT    -0.834000       15.9994           0
  275216 WT14 4338 TIP3 H1   HT     0.417000        1.0080           0
  275217 WT14 4338 TIP3 H2   HT     0.417000        1.0080           0
  275218 WT14 4341 TIP3 OH2  OT    -0.834000       15.9994           0
  275219 WT14 4341 TIP3 H1   HT     0.417000        1.0080           0
  275220 WT14 4341 TIP3 H2   HT     0.417000        1.0080           0
  275221 WT14 4342 TIP3 OH2  OT    -0.834000       15.9994           0
  275222 WT14 4342 TIP3 H1   HT     0.417000        1.0080           0
  275223 WT14 4342 TIP3 H2   HT     0.417000        1.0080           0
  275224 WT14 4343 TIP3 OH2  OT    -0.834000       15.9994           0
  275225 WT14 4343 TIP3 H1   HT     0.417000        1.0080           0
  275226 WT14 4343 TIP3 H2   HT     0.417000        1.0080           0
  275227 WT14 4344 TIP3 OH2  OT    -0.834000       15.9994           0
  275228 WT14 4344 TIP3 H1   HT     0.417000        1.0080           0
  275229 WT14 4344 TIP3 H2   HT     0.417000        1.0080           0
  275230 WT14 4347 TIP3 OH2  OT    -0.834000       15.9994           0
  275231 WT14 4347 TIP3 H1   HT     0.417000        1.0080           0
  275232 WT14 4347 TIP3 H2   HT     0.417000        1.0080           0
  275233 WT14 4348 TIP3 OH2  OT    -0.834000       15.9994           0
  275234 WT14 4348 TIP3 H1   HT     0.417000        1.0080           0
  275235 WT14 4348 TIP3 H2   HT     0.417000        1.0080           0
  275236 WT14 4349 TIP3 OH2  OT    -0.834000       15.9994           0
  275237 WT14 4349 TIP3 H1   HT     0.417000        1.0080           0
  275238 WT14 4349 TIP3 H2   HT     0.417000        1.0080           0
  275239 WT14 4350 TIP3 OH2  OT    -0.834000       15.9994           0
  275240 WT14 4350 TIP3 H1   HT     0.417000        1.0080           0
  275241 WT14 4350 TIP3 H2   HT     0.417000        1.0080           0
  275242 WT14 4351 TIP3 OH2  OT    -0.834000       15.9994           0
  275243 WT14 4351 TIP3 H1   HT     0.417000        1.0080           0
  275244 WT14 4351 TIP3 H2   HT     0.417000        1.0080           0
  275245 WT14 4352 TIP3 OH2  OT    -0.834000       15.9994           0
  275246 WT14 4352 TIP3 H1   HT     0.417000        1.0080           0
  275247 WT14 4352 TIP3 H2   HT     0.417000        1.0080           0
  275248 WT14 4353 TIP3 OH2  OT    -0.834000       15.9994           0
  275249 WT14 4353 TIP3 H1   HT     0.417000        1.0080           0
  275250 WT14 4353 TIP3 H2   HT     0.417000        1.0080           0
  275251 WT14 4355 TIP3 OH2  OT    -0.834000       15.9994           0
  275252 WT14 4355 TIP3 H1   HT     0.417000        1.0080           0
  275253 WT14 4355 TIP3 H2   HT     0.417000        1.0080           0
  275254 WT14 4357 TIP3 OH2  OT    -0.834000       15.9994           0
  275255 WT14 4357 TIP3 H1   HT     0.417000        1.0080           0
  275256 WT14 4357 TIP3 H2   HT     0.417000        1.0080           0
  275257 WT14 4358 TIP3 OH2  OT    -0.834000       15.9994           0
  275258 WT14 4358 TIP3 H1   HT     0.417000        1.0080           0
  275259 WT14 4358 TIP3 H2   HT     0.417000        1.0080           0
  275260 WT14 4359 TIP3 OH2  OT    -0.834000       15.9994           0
  275261 WT14 4359 TIP3 H1   HT     0.417000        1.0080           0
  275262 WT14 4359 TIP3 H2   HT     0.417000        1.0080           0
  275263 WT14 4360 TIP3 OH2  OT    -0.834000       15.9994           0
  275264 WT14 4360 TIP3 H1   HT     0.417000        1.0080           0
  275265 WT14 4360 TIP3 H2   HT     0.417000        1.0080           0
  275266 WT14 4361 TIP3 OH2  OT    -0.834000       15.9994           0
  275267 WT14 4361 TIP3 H1   HT     0.417000        1.0080           0
  275268 WT14 4361 TIP3 H2   HT     0.417000        1.0080           0
  275269 WT14 4362 TIP3 OH2  OT    -0.834000       15.9994           0
  275270 WT14 4362 TIP3 H1   HT     0.417000        1.0080           0
  275271 WT14 4362 TIP3 H2   HT     0.417000        1.0080           0
  275272 WT14 4363 TIP3 OH2  OT    -0.834000       15.9994           0
  275273 WT14 4363 TIP3 H1   HT     0.417000        1.0080           0
  275274 WT14 4363 TIP3 H2   HT     0.417000        1.0080           0
  275275 WT14 4365 TIP3 OH2  OT    -0.834000       15.9994           0
  275276 WT14 4365 TIP3 H1   HT     0.417000        1.0080           0
  275277 WT14 4365 TIP3 H2   HT     0.417000        1.0080           0
  275278 WT14 4366 TIP3 OH2  OT    -0.834000       15.9994           0
  275279 WT14 4366 TIP3 H1   HT     0.417000        1.0080           0
  275280 WT14 4366 TIP3 H2   HT     0.417000        1.0080           0
  275281 WT14 4367 TIP3 OH2  OT    -0.834000       15.9994           0
  275282 WT14 4367 TIP3 H1   HT     0.417000        1.0080           0
  275283 WT14 4367 TIP3 H2   HT     0.417000        1.0080           0
  275284 WT14 4368 TIP3 OH2  OT    -0.834000       15.9994           0
  275285 WT14 4368 TIP3 H1   HT     0.417000        1.0080           0
  275286 WT14 4368 TIP3 H2   HT     0.417000        1.0080           0
  275287 WT14 4369 TIP3 OH2  OT    -0.834000       15.9994           0
  275288 WT14 4369 TIP3 H1   HT     0.417000        1.0080           0
  275289 WT14 4369 TIP3 H2   HT     0.417000        1.0080           0
  275290 WT14 4370 TIP3 OH2  OT    -0.834000       15.9994           0
  275291 WT14 4370 TIP3 H1   HT     0.417000        1.0080           0
  275292 WT14 4370 TIP3 H2   HT     0.417000        1.0080           0
  275293 WT14 4371 TIP3 OH2  OT    -0.834000       15.9994           0
  275294 WT14 4371 TIP3 H1   HT     0.417000        1.0080           0
  275295 WT14 4371 TIP3 H2   HT     0.417000        1.0080           0
  275296 WT14 4372 TIP3 OH2  OT    -0.834000       15.9994           0
  275297 WT14 4372 TIP3 H1   HT     0.417000        1.0080           0
  275298 WT14 4372 TIP3 H2   HT     0.417000        1.0080           0
  275299 WT14 4373 TIP3 OH2  OT    -0.834000       15.9994           0
  275300 WT14 4373 TIP3 H1   HT     0.417000        1.0080           0
  275301 WT14 4373 TIP3 H2   HT     0.417000        1.0080           0
  275302 WT14 4374 TIP3 OH2  OT    -0.834000       15.9994           0
  275303 WT14 4374 TIP3 H1   HT     0.417000        1.0080           0
  275304 WT14 4374 TIP3 H2   HT     0.417000        1.0080           0
  275305 WT14 4375 TIP3 OH2  OT    -0.834000       15.9994           0
  275306 WT14 4375 TIP3 H1   HT     0.417000        1.0080           0
  275307 WT14 4375 TIP3 H2   HT     0.417000        1.0080           0
  275308 WT14 4376 TIP3 OH2  OT    -0.834000       15.9994           0
  275309 WT14 4376 TIP3 H1   HT     0.417000        1.0080           0
  275310 WT14 4376 TIP3 H2   HT     0.417000        1.0080           0
  275311 WT14 4378 TIP3 OH2  OT    -0.834000       15.9994           0
  275312 WT14 4378 TIP3 H1   HT     0.417000        1.0080           0
  275313 WT14 4378 TIP3 H2   HT     0.417000        1.0080           0
  275314 WT14 4381 TIP3 OH2  OT    -0.834000       15.9994           0
  275315 WT14 4381 TIP3 H1   HT     0.417000        1.0080           0
  275316 WT14 4381 TIP3 H2   HT     0.417000        1.0080           0
  275317 WT14 4384 TIP3 OH2  OT    -0.834000       15.9994           0
  275318 WT14 4384 TIP3 H1   HT     0.417000        1.0080           0
  275319 WT14 4384 TIP3 H2   HT     0.417000        1.0080           0
  275320 WT14 4385 TIP3 OH2  OT    -0.834000       15.9994           0
  275321 WT14 4385 TIP3 H1   HT     0.417000        1.0080           0
  275322 WT14 4385 TIP3 H2   HT     0.417000        1.0080           0
  275323 WT14 4386 TIP3 OH2  OT    -0.834000       15.9994           0
  275324 WT14 4386 TIP3 H1   HT     0.417000        1.0080           0
  275325 WT14 4386 TIP3 H2   HT     0.417000        1.0080           0
  275326 WT14 4387 TIP3 OH2  OT    -0.834000       15.9994           0
  275327 WT14 4387 TIP3 H1   HT     0.417000        1.0080           0
  275328 WT14 4387 TIP3 H2   HT     0.417000        1.0080           0
  275329 WT14 4388 TIP3 OH2  OT    -0.834000       15.9994           0
  275330 WT14 4388 TIP3 H1   HT     0.417000        1.0080           0
  275331 WT14 4388 TIP3 H2   HT     0.417000        1.0080           0
  275332 WT14 4389 TIP3 OH2  OT    -0.834000       15.9994           0
  275333 WT14 4389 TIP3 H1   HT     0.417000        1.0080           0
  275334 WT14 4389 TIP3 H2   HT     0.417000        1.0080           0
  275335 WT14 4390 TIP3 OH2  OT    -0.834000       15.9994           0
  275336 WT14 4390 TIP3 H1   HT     0.417000        1.0080           0
  275337 WT14 4390 TIP3 H2   HT     0.417000        1.0080           0
  275338 WT14 4391 TIP3 OH2  OT    -0.834000       15.9994           0
  275339 WT14 4391 TIP3 H1   HT     0.417000        1.0080           0
  275340 WT14 4391 TIP3 H2   HT     0.417000        1.0080           0
  275341 WT14 4392 TIP3 OH2  OT    -0.834000       15.9994           0
  275342 WT14 4392 TIP3 H1   HT     0.417000        1.0080           0
  275343 WT14 4392 TIP3 H2   HT     0.417000        1.0080           0
  275344 WT14 4393 TIP3 OH2  OT    -0.834000       15.9994           0
  275345 WT14 4393 TIP3 H1   HT     0.417000        1.0080           0
  275346 WT14 4393 TIP3 H2   HT     0.417000        1.0080           0
  275347 WT14 4395 TIP3 OH2  OT    -0.834000       15.9994           0
  275348 WT14 4395 TIP3 H1   HT     0.417000        1.0080           0
  275349 WT14 4395 TIP3 H2   HT     0.417000        1.0080           0
  275350 WT14 4397 TIP3 OH2  OT    -0.834000       15.9994           0
  275351 WT14 4397 TIP3 H1   HT     0.417000        1.0080           0
  275352 WT14 4397 TIP3 H2   HT     0.417000        1.0080           0
  275353 WT14 4398 TIP3 OH2  OT    -0.834000       15.9994           0
  275354 WT14 4398 TIP3 H1   HT     0.417000        1.0080           0
  275355 WT14 4398 TIP3 H2   HT     0.417000        1.0080           0
  275356 WT14 4399 TIP3 OH2  OT    -0.834000       15.9994           0
  275357 WT14 4399 TIP3 H1   HT     0.417000        1.0080           0
  275358 WT14 4399 TIP3 H2   HT     0.417000        1.0080           0
  275359 WT14 4400 TIP3 OH2  OT    -0.834000       15.9994           0
  275360 WT14 4400 TIP3 H1   HT     0.417000        1.0080           0
  275361 WT14 4400 TIP3 H2   HT     0.417000        1.0080           0
  275362 WT14 4402 TIP3 OH2  OT    -0.834000       15.9994           0
  275363 WT14 4402 TIP3 H1   HT     0.417000        1.0080           0
  275364 WT14 4402 TIP3 H2   HT     0.417000        1.0080           0
  275365 WT14 4406 TIP3 OH2  OT    -0.834000       15.9994           0
  275366 WT14 4406 TIP3 H1   HT     0.417000        1.0080           0
  275367 WT14 4406 TIP3 H2   HT     0.417000        1.0080           0
  275368 WT14 4408 TIP3 OH2  OT    -0.834000       15.9994           0
  275369 WT14 4408 TIP3 H1   HT     0.417000        1.0080           0
  275370 WT14 4408 TIP3 H2   HT     0.417000        1.0080           0
  275371 WT14 4409 TIP3 OH2  OT    -0.834000       15.9994           0
  275372 WT14 4409 TIP3 H1   HT     0.417000        1.0080           0
  275373 WT14 4409 TIP3 H2   HT     0.417000        1.0080           0
  275374 WT14 4410 TIP3 OH2  OT    -0.834000       15.9994           0
  275375 WT14 4410 TIP3 H1   HT     0.417000        1.0080           0
  275376 WT14 4410 TIP3 H2   HT     0.417000        1.0080           0
  275377 WT14 4411 TIP3 OH2  OT    -0.834000       15.9994           0
  275378 WT14 4411 TIP3 H1   HT     0.417000        1.0080           0
  275379 WT14 4411 TIP3 H2   HT     0.417000        1.0080           0
  275380 WT14 4412 TIP3 OH2  OT    -0.834000       15.9994           0
  275381 WT14 4412 TIP3 H1   HT     0.417000        1.0080           0
  275382 WT14 4412 TIP3 H2   HT     0.417000        1.0080           0
  275383 WT14 4413 TIP3 OH2  OT    -0.834000       15.9994           0
  275384 WT14 4413 TIP3 H1   HT     0.417000        1.0080           0
  275385 WT14 4413 TIP3 H2   HT     0.417000        1.0080           0
  275386 WT14 4414 TIP3 OH2  OT    -0.834000       15.9994           0
  275387 WT14 4414 TIP3 H1   HT     0.417000        1.0080           0
  275388 WT14 4414 TIP3 H2   HT     0.417000        1.0080           0
  275389 WT14 4415 TIP3 OH2  OT    -0.834000       15.9994           0
  275390 WT14 4415 TIP3 H1   HT     0.417000        1.0080           0
  275391 WT14 4415 TIP3 H2   HT     0.417000        1.0080           0
  275392 WT14 4416 TIP3 OH2  OT    -0.834000       15.9994           0
  275393 WT14 4416 TIP3 H1   HT     0.417000        1.0080           0
  275394 WT14 4416 TIP3 H2   HT     0.417000        1.0080           0
  275395 WT14 4418 TIP3 OH2  OT    -0.834000       15.9994           0
  275396 WT14 4418 TIP3 H1   HT     0.417000        1.0080           0
  275397 WT14 4418 TIP3 H2   HT     0.417000        1.0080           0
  275398 WT14 4420 TIP3 OH2  OT    -0.834000       15.9994           0
  275399 WT14 4420 TIP3 H1   HT     0.417000        1.0080           0
  275400 WT14 4420 TIP3 H2   HT     0.417000        1.0080           0
  275401 WT14 4423 TIP3 OH2  OT    -0.834000       15.9994           0
  275402 WT14 4423 TIP3 H1   HT     0.417000        1.0080           0
  275403 WT14 4423 TIP3 H2   HT     0.417000        1.0080           0
  275404 WT14 4424 TIP3 OH2  OT    -0.834000       15.9994           0
  275405 WT14 4424 TIP3 H1   HT     0.417000        1.0080           0
  275406 WT14 4424 TIP3 H2   HT     0.417000        1.0080           0
  275407 WT14 4426 TIP3 OH2  OT    -0.834000       15.9994           0
  275408 WT14 4426 TIP3 H1   HT     0.417000        1.0080           0
  275409 WT14 4426 TIP3 H2   HT     0.417000        1.0080           0
  275410 WT14 4430 TIP3 OH2  OT    -0.834000       15.9994           0
  275411 WT14 4430 TIP3 H1   HT     0.417000        1.0080           0
  275412 WT14 4430 TIP3 H2   HT     0.417000        1.0080           0
  275413 WT14 4431 TIP3 OH2  OT    -0.834000       15.9994           0
  275414 WT14 4431 TIP3 H1   HT     0.417000        1.0080           0
  275415 WT14 4431 TIP3 H2   HT     0.417000        1.0080           0
  275416 WT14 4433 TIP3 OH2  OT    -0.834000       15.9994           0
  275417 WT14 4433 TIP3 H1   HT     0.417000        1.0080           0
  275418 WT14 4433 TIP3 H2   HT     0.417000        1.0080           0
  275419 WT14 4434 TIP3 OH2  OT    -0.834000       15.9994           0
  275420 WT14 4434 TIP3 H1   HT     0.417000        1.0080           0
  275421 WT14 4434 TIP3 H2   HT     0.417000        1.0080           0
  275422 WT14 4435 TIP3 OH2  OT    -0.834000       15.9994           0
  275423 WT14 4435 TIP3 H1   HT     0.417000        1.0080           0
  275424 WT14 4435 TIP3 H2   HT     0.417000        1.0080           0
  275425 WT14 4436 TIP3 OH2  OT    -0.834000       15.9994           0
  275426 WT14 4436 TIP3 H1   HT     0.417000        1.0080           0
  275427 WT14 4436 TIP3 H2   HT     0.417000        1.0080           0
  275428 WT14 4437 TIP3 OH2  OT    -0.834000       15.9994           0
  275429 WT14 4437 TIP3 H1   HT     0.417000        1.0080           0
  275430 WT14 4437 TIP3 H2   HT     0.417000        1.0080           0
  275431 WT14 4439 TIP3 OH2  OT    -0.834000       15.9994           0
  275432 WT14 4439 TIP3 H1   HT     0.417000        1.0080           0
  275433 WT14 4439 TIP3 H2   HT     0.417000        1.0080           0
  275434 WT14 4440 TIP3 OH2  OT    -0.834000       15.9994           0
  275435 WT14 4440 TIP3 H1   HT     0.417000        1.0080           0
  275436 WT14 4440 TIP3 H2   HT     0.417000        1.0080           0
  275437 WT14 4444 TIP3 OH2  OT    -0.834000       15.9994           0
  275438 WT14 4444 TIP3 H1   HT     0.417000        1.0080           0
  275439 WT14 4444 TIP3 H2   HT     0.417000        1.0080           0
  275440 WT14 4445 TIP3 OH2  OT    -0.834000       15.9994           0
  275441 WT14 4445 TIP3 H1   HT     0.417000        1.0080           0
  275442 WT14 4445 TIP3 H2   HT     0.417000        1.0080           0
  275443 WT14 4447 TIP3 OH2  OT    -0.834000       15.9994           0
  275444 WT14 4447 TIP3 H1   HT     0.417000        1.0080           0
  275445 WT14 4447 TIP3 H2   HT     0.417000        1.0080           0
  275446 WT14 4448 TIP3 OH2  OT    -0.834000       15.9994           0
  275447 WT14 4448 TIP3 H1   HT     0.417000        1.0080           0
  275448 WT14 4448 TIP3 H2   HT     0.417000        1.0080           0
  275449 WT14 4449 TIP3 OH2  OT    -0.834000       15.9994           0
  275450 WT14 4449 TIP3 H1   HT     0.417000        1.0080           0
  275451 WT14 4449 TIP3 H2   HT     0.417000        1.0080           0
  275452 WT14 4450 TIP3 OH2  OT    -0.834000       15.9994           0
  275453 WT14 4450 TIP3 H1   HT     0.417000        1.0080           0
  275454 WT14 4450 TIP3 H2   HT     0.417000        1.0080           0
  275455 WT14 4452 TIP3 OH2  OT    -0.834000       15.9994           0
  275456 WT14 4452 TIP3 H1   HT     0.417000        1.0080           0
  275457 WT14 4452 TIP3 H2   HT     0.417000        1.0080           0
  275458 WT14 4453 TIP3 OH2  OT    -0.834000       15.9994           0
  275459 WT14 4453 TIP3 H1   HT     0.417000        1.0080           0
  275460 WT14 4453 TIP3 H2   HT     0.417000        1.0080           0
  275461 WT14 4454 TIP3 OH2  OT    -0.834000       15.9994           0
  275462 WT14 4454 TIP3 H1   HT     0.417000        1.0080           0
  275463 WT14 4454 TIP3 H2   HT     0.417000        1.0080           0
  275464 WT14 4455 TIP3 OH2  OT    -0.834000       15.9994           0
  275465 WT14 4455 TIP3 H1   HT     0.417000        1.0080           0
  275466 WT14 4455 TIP3 H2   HT     0.417000        1.0080           0
  275467 WT14 4458 TIP3 OH2  OT    -0.834000       15.9994           0
  275468 WT14 4458 TIP3 H1   HT     0.417000        1.0080           0
  275469 WT14 4458 TIP3 H2   HT     0.417000        1.0080           0
  275470 WT14 4459 TIP3 OH2  OT    -0.834000       15.9994           0
  275471 WT14 4459 TIP3 H1   HT     0.417000        1.0080           0
  275472 WT14 4459 TIP3 H2   HT     0.417000        1.0080           0
  275473 WT14 4460 TIP3 OH2  OT    -0.834000       15.9994           0
  275474 WT14 4460 TIP3 H1   HT     0.417000        1.0080           0
  275475 WT14 4460 TIP3 H2   HT     0.417000        1.0080           0
  275476 WT14 4463 TIP3 OH2  OT    -0.834000       15.9994           0
  275477 WT14 4463 TIP3 H1   HT     0.417000        1.0080           0
  275478 WT14 4463 TIP3 H2   HT     0.417000        1.0080           0
  275479 WT14 4464 TIP3 OH2  OT    -0.834000       15.9994           0
  275480 WT14 4464 TIP3 H1   HT     0.417000        1.0080           0
  275481 WT14 4464 TIP3 H2   HT     0.417000        1.0080           0
  275482 WT14 4466 TIP3 OH2  OT    -0.834000       15.9994           0
  275483 WT14 4466 TIP3 H1   HT     0.417000        1.0080           0
  275484 WT14 4466 TIP3 H2   HT     0.417000        1.0080           0
  275485 WT14 4468 TIP3 OH2  OT    -0.834000       15.9994           0
  275486 WT14 4468 TIP3 H1   HT     0.417000        1.0080           0
  275487 WT14 4468 TIP3 H2   HT     0.417000        1.0080           0
  275488 WT14 4471 TIP3 OH2  OT    -0.834000       15.9994           0
  275489 WT14 4471 TIP3 H1   HT     0.417000        1.0080           0
  275490 WT14 4471 TIP3 H2   HT     0.417000        1.0080           0
  275491 WT14 4472 TIP3 OH2  OT    -0.834000       15.9994           0
  275492 WT14 4472 TIP3 H1   HT     0.417000        1.0080           0
  275493 WT14 4472 TIP3 H2   HT     0.417000        1.0080           0
  275494 WT14 4473 TIP3 OH2  OT    -0.834000       15.9994           0
  275495 WT14 4473 TIP3 H1   HT     0.417000        1.0080           0
  275496 WT14 4473 TIP3 H2   HT     0.417000        1.0080           0
  275497 WT14 4475 TIP3 OH2  OT    -0.834000       15.9994           0
  275498 WT14 4475 TIP3 H1   HT     0.417000        1.0080           0
  275499 WT14 4475 TIP3 H2   HT     0.417000        1.0080           0
  275500 WT14 4476 TIP3 OH2  OT    -0.834000       15.9994           0
  275501 WT14 4476 TIP3 H1   HT     0.417000        1.0080           0
  275502 WT14 4476 TIP3 H2   HT     0.417000        1.0080           0
  275503 WT14 4477 TIP3 OH2  OT    -0.834000       15.9994           0
  275504 WT14 4477 TIP3 H1   HT     0.417000        1.0080           0
  275505 WT14 4477 TIP3 H2   HT     0.417000        1.0080           0
  275506 WT14 4478 TIP3 OH2  OT    -0.834000       15.9994           0
  275507 WT14 4478 TIP3 H1   HT     0.417000        1.0080           0
  275508 WT14 4478 TIP3 H2   HT     0.417000        1.0080           0
  275509 WT14 4479 TIP3 OH2  OT    -0.834000       15.9994           0
  275510 WT14 4479 TIP3 H1   HT     0.417000        1.0080           0
  275511 WT14 4479 TIP3 H2   HT     0.417000        1.0080           0
  275512 WT14 4481 TIP3 OH2  OT    -0.834000       15.9994           0
  275513 WT14 4481 TIP3 H1   HT     0.417000        1.0080           0
  275514 WT14 4481 TIP3 H2   HT     0.417000        1.0080           0
  275515 WT14 4483 TIP3 OH2  OT    -0.834000       15.9994           0
  275516 WT14 4483 TIP3 H1   HT     0.417000        1.0080           0
  275517 WT14 4483 TIP3 H2   HT     0.417000        1.0080           0
  275518 WT14 4486 TIP3 OH2  OT    -0.834000       15.9994           0
  275519 WT14 4486 TIP3 H1   HT     0.417000        1.0080           0
  275520 WT14 4486 TIP3 H2   HT     0.417000        1.0080           0
  275521 WT14 4488 TIP3 OH2  OT    -0.834000       15.9994           0
  275522 WT14 4488 TIP3 H1   HT     0.417000        1.0080           0
  275523 WT14 4488 TIP3 H2   HT     0.417000        1.0080           0
  275524 WT14 4490 TIP3 OH2  OT    -0.834000       15.9994           0
  275525 WT14 4490 TIP3 H1   HT     0.417000        1.0080           0
  275526 WT14 4490 TIP3 H2   HT     0.417000        1.0080           0
  275527 WT14 4491 TIP3 OH2  OT    -0.834000       15.9994           0
  275528 WT14 4491 TIP3 H1   HT     0.417000        1.0080           0
  275529 WT14 4491 TIP3 H2   HT     0.417000        1.0080           0
  275530 WT14 4492 TIP3 OH2  OT    -0.834000       15.9994           0
  275531 WT14 4492 TIP3 H1   HT     0.417000        1.0080           0
  275532 WT14 4492 TIP3 H2   HT     0.417000        1.0080           0
  275533 WT14 4493 TIP3 OH2  OT    -0.834000       15.9994           0
  275534 WT14 4493 TIP3 H1   HT     0.417000        1.0080           0
  275535 WT14 4493 TIP3 H2   HT     0.417000        1.0080           0
  275536 WT14 4495 TIP3 OH2  OT    -0.834000       15.9994           0
  275537 WT14 4495 TIP3 H1   HT     0.417000        1.0080           0
  275538 WT14 4495 TIP3 H2   HT     0.417000        1.0080           0
  275539 WT14 4497 TIP3 OH2  OT    -0.834000       15.9994           0
  275540 WT14 4497 TIP3 H1   HT     0.417000        1.0080           0
  275541 WT14 4497 TIP3 H2   HT     0.417000        1.0080           0
  275542 WT14 4500 TIP3 OH2  OT    -0.834000       15.9994           0
  275543 WT14 4500 TIP3 H1   HT     0.417000        1.0080           0
  275544 WT14 4500 TIP3 H2   HT     0.417000        1.0080           0
  275545 WT14 4502 TIP3 OH2  OT    -0.834000       15.9994           0
  275546 WT14 4502 TIP3 H1   HT     0.417000        1.0080           0
  275547 WT14 4502 TIP3 H2   HT     0.417000        1.0080           0
  275548 WT14 4510 TIP3 OH2  OT    -0.834000       15.9994           0
  275549 WT14 4510 TIP3 H1   HT     0.417000        1.0080           0
  275550 WT14 4510 TIP3 H2   HT     0.417000        1.0080           0
  275551 WT14 4512 TIP3 OH2  OT    -0.834000       15.9994           0
  275552 WT14 4512 TIP3 H1   HT     0.417000        1.0080           0
  275553 WT14 4512 TIP3 H2   HT     0.417000        1.0080           0
  275554 WT14 4513 TIP3 OH2  OT    -0.834000       15.9994           0
  275555 WT14 4513 TIP3 H1   HT     0.417000        1.0080           0
  275556 WT14 4513 TIP3 H2   HT     0.417000        1.0080           0
  275557 WT14 4514 TIP3 OH2  OT    -0.834000       15.9994           0
  275558 WT14 4514 TIP3 H1   HT     0.417000        1.0080           0
  275559 WT14 4514 TIP3 H2   HT     0.417000        1.0080           0
  275560 WT14 4517 TIP3 OH2  OT    -0.834000       15.9994           0
  275561 WT14 4517 TIP3 H1   HT     0.417000        1.0080           0
  275562 WT14 4517 TIP3 H2   HT     0.417000        1.0080           0
  275563 WT14 4518 TIP3 OH2  OT    -0.834000       15.9994           0
  275564 WT14 4518 TIP3 H1   HT     0.417000        1.0080           0
  275565 WT14 4518 TIP3 H2   HT     0.417000        1.0080           0
  275566 WT14 4521 TIP3 OH2  OT    -0.834000       15.9994           0
  275567 WT14 4521 TIP3 H1   HT     0.417000        1.0080           0
  275568 WT14 4521 TIP3 H2   HT     0.417000        1.0080           0
  275569 WT14 4522 TIP3 OH2  OT    -0.834000       15.9994           0
  275570 WT14 4522 TIP3 H1   HT     0.417000        1.0080           0
  275571 WT14 4522 TIP3 H2   HT     0.417000        1.0080           0
  275572 WT14 4525 TIP3 OH2  OT    -0.834000       15.9994           0
  275573 WT14 4525 TIP3 H1   HT     0.417000        1.0080           0
  275574 WT14 4525 TIP3 H2   HT     0.417000        1.0080           0
  275575 WT14 4526 TIP3 OH2  OT    -0.834000       15.9994           0
  275576 WT14 4526 TIP3 H1   HT     0.417000        1.0080           0
  275577 WT14 4526 TIP3 H2   HT     0.417000        1.0080           0
  275578 WT14 4527 TIP3 OH2  OT    -0.834000       15.9994           0
  275579 WT14 4527 TIP3 H1   HT     0.417000        1.0080           0
  275580 WT14 4527 TIP3 H2   HT     0.417000        1.0080           0
  275581 WT14 4528 TIP3 OH2  OT    -0.834000       15.9994           0
  275582 WT14 4528 TIP3 H1   HT     0.417000        1.0080           0
  275583 WT14 4528 TIP3 H2   HT     0.417000        1.0080           0
  275584 WT14 4531 TIP3 OH2  OT    -0.834000       15.9994           0
  275585 WT14 4531 TIP3 H1   HT     0.417000        1.0080           0
  275586 WT14 4531 TIP3 H2   HT     0.417000        1.0080           0
  275587 WT14 4532 TIP3 OH2  OT    -0.834000       15.9994           0
  275588 WT14 4532 TIP3 H1   HT     0.417000        1.0080           0
  275589 WT14 4532 TIP3 H2   HT     0.417000        1.0080           0
  275590 WT14 4533 TIP3 OH2  OT    -0.834000       15.9994           0
  275591 WT14 4533 TIP3 H1   HT     0.417000        1.0080           0
  275592 WT14 4533 TIP3 H2   HT     0.417000        1.0080           0
  275593 WT14 4535 TIP3 OH2  OT    -0.834000       15.9994           0
  275594 WT14 4535 TIP3 H1   HT     0.417000        1.0080           0
  275595 WT14 4535 TIP3 H2   HT     0.417000        1.0080           0
  275596 WT14 4537 TIP3 OH2  OT    -0.834000       15.9994           0
  275597 WT14 4537 TIP3 H1   HT     0.417000        1.0080           0
  275598 WT14 4537 TIP3 H2   HT     0.417000        1.0080           0
  275599 WT14 4540 TIP3 OH2  OT    -0.834000       15.9994           0
  275600 WT14 4540 TIP3 H1   HT     0.417000        1.0080           0
  275601 WT14 4540 TIP3 H2   HT     0.417000        1.0080           0
  275602 WT14 4542 TIP3 OH2  OT    -0.834000       15.9994           0
  275603 WT14 4542 TIP3 H1   HT     0.417000        1.0080           0
  275604 WT14 4542 TIP3 H2   HT     0.417000        1.0080           0
  275605 WT14 4544 TIP3 OH2  OT    -0.834000       15.9994           0
  275606 WT14 4544 TIP3 H1   HT     0.417000        1.0080           0
  275607 WT14 4544 TIP3 H2   HT     0.417000        1.0080           0
  275608 WT14 4545 TIP3 OH2  OT    -0.834000       15.9994           0
  275609 WT14 4545 TIP3 H1   HT     0.417000        1.0080           0
  275610 WT14 4545 TIP3 H2   HT     0.417000        1.0080           0
  275611 WT14 4546 TIP3 OH2  OT    -0.834000       15.9994           0
  275612 WT14 4546 TIP3 H1   HT     0.417000        1.0080           0
  275613 WT14 4546 TIP3 H2   HT     0.417000        1.0080           0
  275614 WT14 4547 TIP3 OH2  OT    -0.834000       15.9994           0
  275615 WT14 4547 TIP3 H1   HT     0.417000        1.0080           0
  275616 WT14 4547 TIP3 H2   HT     0.417000        1.0080           0
  275617 WT14 4549 TIP3 OH2  OT    -0.834000       15.9994           0
  275618 WT14 4549 TIP3 H1   HT     0.417000        1.0080           0
  275619 WT14 4549 TIP3 H2   HT     0.417000        1.0080           0
  275620 WT14 4551 TIP3 OH2  OT    -0.834000       15.9994           0
  275621 WT14 4551 TIP3 H1   HT     0.417000        1.0080           0
  275622 WT14 4551 TIP3 H2   HT     0.417000        1.0080           0
  275623 WT14 4553 TIP3 OH2  OT    -0.834000       15.9994           0
  275624 WT14 4553 TIP3 H1   HT     0.417000        1.0080           0
  275625 WT14 4553 TIP3 H2   HT     0.417000        1.0080           0
  275626 WT14 4554 TIP3 OH2  OT    -0.834000       15.9994           0
  275627 WT14 4554 TIP3 H1   HT     0.417000        1.0080           0
  275628 WT14 4554 TIP3 H2   HT     0.417000        1.0080           0
  275629 WT14 4555 TIP3 OH2  OT    -0.834000       15.9994           0
  275630 WT14 4555 TIP3 H1   HT     0.417000        1.0080           0
  275631 WT14 4555 TIP3 H2   HT     0.417000        1.0080           0
  275632 WT14 4557 TIP3 OH2  OT    -0.834000       15.9994           0
  275633 WT14 4557 TIP3 H1   HT     0.417000        1.0080           0
  275634 WT14 4557 TIP3 H2   HT     0.417000        1.0080           0
  275635 WT14 4558 TIP3 OH2  OT    -0.834000       15.9994           0
  275636 WT14 4558 TIP3 H1   HT     0.417000        1.0080           0
  275637 WT14 4558 TIP3 H2   HT     0.417000        1.0080           0
  275638 WT14 4559 TIP3 OH2  OT    -0.834000       15.9994           0
  275639 WT14 4559 TIP3 H1   HT     0.417000        1.0080           0
  275640 WT14 4559 TIP3 H2   HT     0.417000        1.0080           0
  275641 WT14 4561 TIP3 OH2  OT    -0.834000       15.9994           0
  275642 WT14 4561 TIP3 H1   HT     0.417000        1.0080           0
  275643 WT14 4561 TIP3 H2   HT     0.417000        1.0080           0
  275644 WT14 4565 TIP3 OH2  OT    -0.834000       15.9994           0
  275645 WT14 4565 TIP3 H1   HT     0.417000        1.0080           0
  275646 WT14 4565 TIP3 H2   HT     0.417000        1.0080           0
  275647 WT14 4566 TIP3 OH2  OT    -0.834000       15.9994           0
  275648 WT14 4566 TIP3 H1   HT     0.417000        1.0080           0
  275649 WT14 4566 TIP3 H2   HT     0.417000        1.0080           0
  275650 WT14 4570 TIP3 OH2  OT    -0.834000       15.9994           0
  275651 WT14 4570 TIP3 H1   HT     0.417000        1.0080           0
  275652 WT14 4570 TIP3 H2   HT     0.417000        1.0080           0
  275653 WT14 4573 TIP3 OH2  OT    -0.834000       15.9994           0
  275654 WT14 4573 TIP3 H1   HT     0.417000        1.0080           0
  275655 WT14 4573 TIP3 H2   HT     0.417000        1.0080           0
  275656 WT14 4576 TIP3 OH2  OT    -0.834000       15.9994           0
  275657 WT14 4576 TIP3 H1   HT     0.417000        1.0080           0
  275658 WT14 4576 TIP3 H2   HT     0.417000        1.0080           0
  275659 WT14 4578 TIP3 OH2  OT    -0.834000       15.9994           0
  275660 WT14 4578 TIP3 H1   HT     0.417000        1.0080           0
  275661 WT14 4578 TIP3 H2   HT     0.417000        1.0080           0
  275662 WT14 4580 TIP3 OH2  OT    -0.834000       15.9994           0
  275663 WT14 4580 TIP3 H1   HT     0.417000        1.0080           0
  275664 WT14 4580 TIP3 H2   HT     0.417000        1.0080           0
  275665 WT14 4581 TIP3 OH2  OT    -0.834000       15.9994           0
  275666 WT14 4581 TIP3 H1   HT     0.417000        1.0080           0
  275667 WT14 4581 TIP3 H2   HT     0.417000        1.0080           0
  275668 WT14 4582 TIP3 OH2  OT    -0.834000       15.9994           0
  275669 WT14 4582 TIP3 H1   HT     0.417000        1.0080           0
  275670 WT14 4582 TIP3 H2   HT     0.417000        1.0080           0
  275671 WT14 4583 TIP3 OH2  OT    -0.834000       15.9994           0
  275672 WT14 4583 TIP3 H1   HT     0.417000        1.0080           0
  275673 WT14 4583 TIP3 H2   HT     0.417000        1.0080           0
  275674 WT14 4584 TIP3 OH2  OT    -0.834000       15.9994           0
  275675 WT14 4584 TIP3 H1   HT     0.417000        1.0080           0
  275676 WT14 4584 TIP3 H2   HT     0.417000        1.0080           0
  275677 WT14 4586 TIP3 OH2  OT    -0.834000       15.9994           0
  275678 WT14 4586 TIP3 H1   HT     0.417000        1.0080           0
  275679 WT14 4586 TIP3 H2   HT     0.417000        1.0080           0
  275680 WT14 4590 TIP3 OH2  OT    -0.834000       15.9994           0
  275681 WT14 4590 TIP3 H1   HT     0.417000        1.0080           0
  275682 WT14 4590 TIP3 H2   HT     0.417000        1.0080           0
  275683 WT14 4591 TIP3 OH2  OT    -0.834000       15.9994           0
  275684 WT14 4591 TIP3 H1   HT     0.417000        1.0080           0
  275685 WT14 4591 TIP3 H2   HT     0.417000        1.0080           0
  275686 WT14 4594 TIP3 OH2  OT    -0.834000       15.9994           0
  275687 WT14 4594 TIP3 H1   HT     0.417000        1.0080           0
  275688 WT14 4594 TIP3 H2   HT     0.417000        1.0080           0
  275689 WT14 4595 TIP3 OH2  OT    -0.834000       15.9994           0
  275690 WT14 4595 TIP3 H1   HT     0.417000        1.0080           0
  275691 WT14 4595 TIP3 H2   HT     0.417000        1.0080           0
  275692 WT14 4596 TIP3 OH2  OT    -0.834000       15.9994           0
  275693 WT14 4596 TIP3 H1   HT     0.417000        1.0080           0
  275694 WT14 4596 TIP3 H2   HT     0.417000        1.0080           0
  275695 WT14 4597 TIP3 OH2  OT    -0.834000       15.9994           0
  275696 WT14 4597 TIP3 H1   HT     0.417000        1.0080           0
  275697 WT14 4597 TIP3 H2   HT     0.417000        1.0080           0
  275698 WT14 4598 TIP3 OH2  OT    -0.834000       15.9994           0
  275699 WT14 4598 TIP3 H1   HT     0.417000        1.0080           0
  275700 WT14 4598 TIP3 H2   HT     0.417000        1.0080           0
  275701 WT14 4599 TIP3 OH2  OT    -0.834000       15.9994           0
  275702 WT14 4599 TIP3 H1   HT     0.417000        1.0080           0
  275703 WT14 4599 TIP3 H2   HT     0.417000        1.0080           0
  275704 WT14 4600 TIP3 OH2  OT    -0.834000       15.9994           0
  275705 WT14 4600 TIP3 H1   HT     0.417000        1.0080           0
  275706 WT14 4600 TIP3 H2   HT     0.417000        1.0080           0
  275707 WT14 4601 TIP3 OH2  OT    -0.834000       15.9994           0
  275708 WT14 4601 TIP3 H1   HT     0.417000        1.0080           0
  275709 WT14 4601 TIP3 H2   HT     0.417000        1.0080           0
  275710 WT14 4602 TIP3 OH2  OT    -0.834000       15.9994           0
  275711 WT14 4602 TIP3 H1   HT     0.417000        1.0080           0
  275712 WT14 4602 TIP3 H2   HT     0.417000        1.0080           0
  275713 WT14 4603 TIP3 OH2  OT    -0.834000       15.9994           0
  275714 WT14 4603 TIP3 H1   HT     0.417000        1.0080           0
  275715 WT14 4603 TIP3 H2   HT     0.417000        1.0080           0
  275716 WT14 4604 TIP3 OH2  OT    -0.834000       15.9994           0
  275717 WT14 4604 TIP3 H1   HT     0.417000        1.0080           0
  275718 WT14 4604 TIP3 H2   HT     0.417000        1.0080           0
  275719 WT14 4609 TIP3 OH2  OT    -0.834000       15.9994           0
  275720 WT14 4609 TIP3 H1   HT     0.417000        1.0080           0
  275721 WT14 4609 TIP3 H2   HT     0.417000        1.0080           0
  275722 WT14 4611 TIP3 OH2  OT    -0.834000       15.9994           0
  275723 WT14 4611 TIP3 H1   HT     0.417000        1.0080           0
  275724 WT14 4611 TIP3 H2   HT     0.417000        1.0080           0
  275725 WT14 4612 TIP3 OH2  OT    -0.834000       15.9994           0
  275726 WT14 4612 TIP3 H1   HT     0.417000        1.0080           0
  275727 WT14 4612 TIP3 H2   HT     0.417000        1.0080           0
  275728 WT14 4613 TIP3 OH2  OT    -0.834000       15.9994           0
  275729 WT14 4613 TIP3 H1   HT     0.417000        1.0080           0
  275730 WT14 4613 TIP3 H2   HT     0.417000        1.0080           0
  275731 WT14 4614 TIP3 OH2  OT    -0.834000       15.9994           0
  275732 WT14 4614 TIP3 H1   HT     0.417000        1.0080           0
  275733 WT14 4614 TIP3 H2   HT     0.417000        1.0080           0
  275734 WT14 4616 TIP3 OH2  OT    -0.834000       15.9994           0
  275735 WT14 4616 TIP3 H1   HT     0.417000        1.0080           0
  275736 WT14 4616 TIP3 H2   HT     0.417000        1.0080           0
  275737 WT14 4618 TIP3 OH2  OT    -0.834000       15.9994           0
  275738 WT14 4618 TIP3 H1   HT     0.417000        1.0080           0
  275739 WT14 4618 TIP3 H2   HT     0.417000        1.0080           0
  275740 WT14 4619 TIP3 OH2  OT    -0.834000       15.9994           0
  275741 WT14 4619 TIP3 H1   HT     0.417000        1.0080           0
  275742 WT14 4619 TIP3 H2   HT     0.417000        1.0080           0
  275743 WT14 4620 TIP3 OH2  OT    -0.834000       15.9994           0
  275744 WT14 4620 TIP3 H1   HT     0.417000        1.0080           0
  275745 WT14 4620 TIP3 H2   HT     0.417000        1.0080           0
  275746 WT14 4621 TIP3 OH2  OT    -0.834000       15.9994           0
  275747 WT14 4621 TIP3 H1   HT     0.417000        1.0080           0
  275748 WT14 4621 TIP3 H2   HT     0.417000        1.0080           0
  275749 WT14 4622 TIP3 OH2  OT    -0.834000       15.9994           0
  275750 WT14 4622 TIP3 H1   HT     0.417000        1.0080           0
  275751 WT14 4622 TIP3 H2   HT     0.417000        1.0080           0
  275752 WT14 4623 TIP3 OH2  OT    -0.834000       15.9994           0
  275753 WT14 4623 TIP3 H1   HT     0.417000        1.0080           0
  275754 WT14 4623 TIP3 H2   HT     0.417000        1.0080           0
  275755 WT14 4625 TIP3 OH2  OT    -0.834000       15.9994           0
  275756 WT14 4625 TIP3 H1   HT     0.417000        1.0080           0
  275757 WT14 4625 TIP3 H2   HT     0.417000        1.0080           0
  275758 WT14 4628 TIP3 OH2  OT    -0.834000       15.9994           0
  275759 WT14 4628 TIP3 H1   HT     0.417000        1.0080           0
  275760 WT14 4628 TIP3 H2   HT     0.417000        1.0080           0
  275761 WT14 4629 TIP3 OH2  OT    -0.834000       15.9994           0
  275762 WT14 4629 TIP3 H1   HT     0.417000        1.0080           0
  275763 WT14 4629 TIP3 H2   HT     0.417000        1.0080           0
  275764 WT14 4632 TIP3 OH2  OT    -0.834000       15.9994           0
  275765 WT14 4632 TIP3 H1   HT     0.417000        1.0080           0
  275766 WT14 4632 TIP3 H2   HT     0.417000        1.0080           0
  275767 WT14 4633 TIP3 OH2  OT    -0.834000       15.9994           0
  275768 WT14 4633 TIP3 H1   HT     0.417000        1.0080           0
  275769 WT14 4633 TIP3 H2   HT     0.417000        1.0080           0
  275770 WT14 4634 TIP3 OH2  OT    -0.834000       15.9994           0
  275771 WT14 4634 TIP3 H1   HT     0.417000        1.0080           0
  275772 WT14 4634 TIP3 H2   HT     0.417000        1.0080           0
  275773 WT14 4635 TIP3 OH2  OT    -0.834000       15.9994           0
  275774 WT14 4635 TIP3 H1   HT     0.417000        1.0080           0
  275775 WT14 4635 TIP3 H2   HT     0.417000        1.0080           0
  275776 WT14 4637 TIP3 OH2  OT    -0.834000       15.9994           0
  275777 WT14 4637 TIP3 H1   HT     0.417000        1.0080           0
  275778 WT14 4637 TIP3 H2   HT     0.417000        1.0080           0
  275779 WT14 4639 TIP3 OH2  OT    -0.834000       15.9994           0
  275780 WT14 4639 TIP3 H1   HT     0.417000        1.0080           0
  275781 WT14 4639 TIP3 H2   HT     0.417000        1.0080           0
  275782 WT14 4641 TIP3 OH2  OT    -0.834000       15.9994           0
  275783 WT14 4641 TIP3 H1   HT     0.417000        1.0080           0
  275784 WT14 4641 TIP3 H2   HT     0.417000        1.0080           0
  275785 WT14 4642 TIP3 OH2  OT    -0.834000       15.9994           0
  275786 WT14 4642 TIP3 H1   HT     0.417000        1.0080           0
  275787 WT14 4642 TIP3 H2   HT     0.417000        1.0080           0
  275788 WT14 4643 TIP3 OH2  OT    -0.834000       15.9994           0
  275789 WT14 4643 TIP3 H1   HT     0.417000        1.0080           0
  275790 WT14 4643 TIP3 H2   HT     0.417000        1.0080           0
  275791 WT14 4644 TIP3 OH2  OT    -0.834000       15.9994           0
  275792 WT14 4644 TIP3 H1   HT     0.417000        1.0080           0
  275793 WT14 4644 TIP3 H2   HT     0.417000        1.0080           0
  275794 WT14 4646 TIP3 OH2  OT    -0.834000       15.9994           0
  275795 WT14 4646 TIP3 H1   HT     0.417000        1.0080           0
  275796 WT14 4646 TIP3 H2   HT     0.417000        1.0080           0
  275797 WT14 4647 TIP3 OH2  OT    -0.834000       15.9994           0
  275798 WT14 4647 TIP3 H1   HT     0.417000        1.0080           0
  275799 WT14 4647 TIP3 H2   HT     0.417000        1.0080           0
  275800 WT14 4648 TIP3 OH2  OT    -0.834000       15.9994           0
  275801 WT14 4648 TIP3 H1   HT     0.417000        1.0080           0
  275802 WT14 4648 TIP3 H2   HT     0.417000        1.0080           0
  275803 WT14 4650 TIP3 OH2  OT    -0.834000       15.9994           0
  275804 WT14 4650 TIP3 H1   HT     0.417000        1.0080           0
  275805 WT14 4650 TIP3 H2   HT     0.417000        1.0080           0
  275806 WT14 4651 TIP3 OH2  OT    -0.834000       15.9994           0
  275807 WT14 4651 TIP3 H1   HT     0.417000        1.0080           0
  275808 WT14 4651 TIP3 H2   HT     0.417000        1.0080           0
  275809 WT14 4652 TIP3 OH2  OT    -0.834000       15.9994           0
  275810 WT14 4652 TIP3 H1   HT     0.417000        1.0080           0
  275811 WT14 4652 TIP3 H2   HT     0.417000        1.0080           0
  275812 WT14 4653 TIP3 OH2  OT    -0.834000       15.9994           0
  275813 WT14 4653 TIP3 H1   HT     0.417000        1.0080           0
  275814 WT14 4653 TIP3 H2   HT     0.417000        1.0080           0
  275815 WT14 4654 TIP3 OH2  OT    -0.834000       15.9994           0
  275816 WT14 4654 TIP3 H1   HT     0.417000        1.0080           0
  275817 WT14 4654 TIP3 H2   HT     0.417000        1.0080           0
  275818 WT14 4655 TIP3 OH2  OT    -0.834000       15.9994           0
  275819 WT14 4655 TIP3 H1   HT     0.417000        1.0080           0
  275820 WT14 4655 TIP3 H2   HT     0.417000        1.0080           0
  275821 WT14 4656 TIP3 OH2  OT    -0.834000       15.9994           0
  275822 WT14 4656 TIP3 H1   HT     0.417000        1.0080           0
  275823 WT14 4656 TIP3 H2   HT     0.417000        1.0080           0
  275824 WT14 4659 TIP3 OH2  OT    -0.834000       15.9994           0
  275825 WT14 4659 TIP3 H1   HT     0.417000        1.0080           0
  275826 WT14 4659 TIP3 H2   HT     0.417000        1.0080           0
  275827 WT14 4660 TIP3 OH2  OT    -0.834000       15.9994           0
  275828 WT14 4660 TIP3 H1   HT     0.417000        1.0080           0
  275829 WT14 4660 TIP3 H2   HT     0.417000        1.0080           0
  275830 WT14 4661 TIP3 OH2  OT    -0.834000       15.9994           0
  275831 WT14 4661 TIP3 H1   HT     0.417000        1.0080           0
  275832 WT14 4661 TIP3 H2   HT     0.417000        1.0080           0
  275833 WT14 4662 TIP3 OH2  OT    -0.834000       15.9994           0
  275834 WT14 4662 TIP3 H1   HT     0.417000        1.0080           0
  275835 WT14 4662 TIP3 H2   HT     0.417000        1.0080           0
  275836 WT14 4664 TIP3 OH2  OT    -0.834000       15.9994           0
  275837 WT14 4664 TIP3 H1   HT     0.417000        1.0080           0
  275838 WT14 4664 TIP3 H2   HT     0.417000        1.0080           0
  275839 WT14 4665 TIP3 OH2  OT    -0.834000       15.9994           0
  275840 WT14 4665 TIP3 H1   HT     0.417000        1.0080           0
  275841 WT14 4665 TIP3 H2   HT     0.417000        1.0080           0
  275842 WT14 4666 TIP3 OH2  OT    -0.834000       15.9994           0
  275843 WT14 4666 TIP3 H1   HT     0.417000        1.0080           0
  275844 WT14 4666 TIP3 H2   HT     0.417000        1.0080           0
  275845 WT14 4667 TIP3 OH2  OT    -0.834000       15.9994           0
  275846 WT14 4667 TIP3 H1   HT     0.417000        1.0080           0
  275847 WT14 4667 TIP3 H2   HT     0.417000        1.0080           0
  275848 WT14 4670 TIP3 OH2  OT    -0.834000       15.9994           0
  275849 WT14 4670 TIP3 H1   HT     0.417000        1.0080           0
  275850 WT14 4670 TIP3 H2   HT     0.417000        1.0080           0
  275851 WT14 4671 TIP3 OH2  OT    -0.834000       15.9994           0
  275852 WT14 4671 TIP3 H1   HT     0.417000        1.0080           0
  275853 WT14 4671 TIP3 H2   HT     0.417000        1.0080           0
  275854 WT14 4672 TIP3 OH2  OT    -0.834000       15.9994           0
  275855 WT14 4672 TIP3 H1   HT     0.417000        1.0080           0
  275856 WT14 4672 TIP3 H2   HT     0.417000        1.0080           0
  275857 WT14 4673 TIP3 OH2  OT    -0.834000       15.9994           0
  275858 WT14 4673 TIP3 H1   HT     0.417000        1.0080           0
  275859 WT14 4673 TIP3 H2   HT     0.417000        1.0080           0
  275860 WT14 4674 TIP3 OH2  OT    -0.834000       15.9994           0
  275861 WT14 4674 TIP3 H1   HT     0.417000        1.0080           0
  275862 WT14 4674 TIP3 H2   HT     0.417000        1.0080           0
  275863 WT14 4675 TIP3 OH2  OT    -0.834000       15.9994           0
  275864 WT14 4675 TIP3 H1   HT     0.417000        1.0080           0
  275865 WT14 4675 TIP3 H2   HT     0.417000        1.0080           0
  275866 WT14 4676 TIP3 OH2  OT    -0.834000       15.9994           0
  275867 WT14 4676 TIP3 H1   HT     0.417000        1.0080           0
  275868 WT14 4676 TIP3 H2   HT     0.417000        1.0080           0
  275869 WT14 4677 TIP3 OH2  OT    -0.834000       15.9994           0
  275870 WT14 4677 TIP3 H1   HT     0.417000        1.0080           0
  275871 WT14 4677 TIP3 H2   HT     0.417000        1.0080           0
  275872 WT14 4678 TIP3 OH2  OT    -0.834000       15.9994           0
  275873 WT14 4678 TIP3 H1   HT     0.417000        1.0080           0
  275874 WT14 4678 TIP3 H2   HT     0.417000        1.0080           0
  275875 WT14 4679 TIP3 OH2  OT    -0.834000       15.9994           0
  275876 WT14 4679 TIP3 H1   HT     0.417000        1.0080           0
  275877 WT14 4679 TIP3 H2   HT     0.417000        1.0080           0
  275878 WT14 4681 TIP3 OH2  OT    -0.834000       15.9994           0
  275879 WT14 4681 TIP3 H1   HT     0.417000        1.0080           0
  275880 WT14 4681 TIP3 H2   HT     0.417000        1.0080           0
  275881 WT14 4682 TIP3 OH2  OT    -0.834000       15.9994           0
  275882 WT14 4682 TIP3 H1   HT     0.417000        1.0080           0
  275883 WT14 4682 TIP3 H2   HT     0.417000        1.0080           0
  275884 WT14 4683 TIP3 OH2  OT    -0.834000       15.9994           0
  275885 WT14 4683 TIP3 H1   HT     0.417000        1.0080           0
  275886 WT14 4683 TIP3 H2   HT     0.417000        1.0080           0
  275887 WT14 4684 TIP3 OH2  OT    -0.834000       15.9994           0
  275888 WT14 4684 TIP3 H1   HT     0.417000        1.0080           0
  275889 WT14 4684 TIP3 H2   HT     0.417000        1.0080           0
  275890 WT14 4686 TIP3 OH2  OT    -0.834000       15.9994           0
  275891 WT14 4686 TIP3 H1   HT     0.417000        1.0080           0
  275892 WT14 4686 TIP3 H2   HT     0.417000        1.0080           0
  275893 WT14 4687 TIP3 OH2  OT    -0.834000       15.9994           0
  275894 WT14 4687 TIP3 H1   HT     0.417000        1.0080           0
  275895 WT14 4687 TIP3 H2   HT     0.417000        1.0080           0
  275896 WT14 4688 TIP3 OH2  OT    -0.834000       15.9994           0
  275897 WT14 4688 TIP3 H1   HT     0.417000        1.0080           0
  275898 WT14 4688 TIP3 H2   HT     0.417000        1.0080           0
  275899 WT14 4689 TIP3 OH2  OT    -0.834000       15.9994           0
  275900 WT14 4689 TIP3 H1   HT     0.417000        1.0080           0
  275901 WT14 4689 TIP3 H2   HT     0.417000        1.0080           0
  275902 WT14 4690 TIP3 OH2  OT    -0.834000       15.9994           0
  275903 WT14 4690 TIP3 H1   HT     0.417000        1.0080           0
  275904 WT14 4690 TIP3 H2   HT     0.417000        1.0080           0
  275905 WT14 4691 TIP3 OH2  OT    -0.834000       15.9994           0
  275906 WT14 4691 TIP3 H1   HT     0.417000        1.0080           0
  275907 WT14 4691 TIP3 H2   HT     0.417000        1.0080           0
  275908 WT14 4692 TIP3 OH2  OT    -0.834000       15.9994           0
  275909 WT14 4692 TIP3 H1   HT     0.417000        1.0080           0
  275910 WT14 4692 TIP3 H2   HT     0.417000        1.0080           0
  275911 WT14 4693 TIP3 OH2  OT    -0.834000       15.9994           0
  275912 WT14 4693 TIP3 H1   HT     0.417000        1.0080           0
  275913 WT14 4693 TIP3 H2   HT     0.417000        1.0080           0
  275914 WT14 4694 TIP3 OH2  OT    -0.834000       15.9994           0
  275915 WT14 4694 TIP3 H1   HT     0.417000        1.0080           0
  275916 WT14 4694 TIP3 H2   HT     0.417000        1.0080           0
  275917 WT14 4696 TIP3 OH2  OT    -0.834000       15.9994           0
  275918 WT14 4696 TIP3 H1   HT     0.417000        1.0080           0
  275919 WT14 4696 TIP3 H2   HT     0.417000        1.0080           0
  275920 WT14 4697 TIP3 OH2  OT    -0.834000       15.9994           0
  275921 WT14 4697 TIP3 H1   HT     0.417000        1.0080           0
  275922 WT14 4697 TIP3 H2   HT     0.417000        1.0080           0
  275923 WT14 4698 TIP3 OH2  OT    -0.834000       15.9994           0
  275924 WT14 4698 TIP3 H1   HT     0.417000        1.0080           0
  275925 WT14 4698 TIP3 H2   HT     0.417000        1.0080           0
  275926 WT14 4700 TIP3 OH2  OT    -0.834000       15.9994           0
  275927 WT14 4700 TIP3 H1   HT     0.417000        1.0080           0
  275928 WT14 4700 TIP3 H2   HT     0.417000        1.0080           0
  275929 WT14 4702 TIP3 OH2  OT    -0.834000       15.9994           0
  275930 WT14 4702 TIP3 H1   HT     0.417000        1.0080           0
  275931 WT14 4702 TIP3 H2   HT     0.417000        1.0080           0
  275932 WT14 4703 TIP3 OH2  OT    -0.834000       15.9994           0
  275933 WT14 4703 TIP3 H1   HT     0.417000        1.0080           0
  275934 WT14 4703 TIP3 H2   HT     0.417000        1.0080           0
  275935 WT14 4704 TIP3 OH2  OT    -0.834000       15.9994           0
  275936 WT14 4704 TIP3 H1   HT     0.417000        1.0080           0
  275937 WT14 4704 TIP3 H2   HT     0.417000        1.0080           0
  275938 WT14 4705 TIP3 OH2  OT    -0.834000       15.9994           0
  275939 WT14 4705 TIP3 H1   HT     0.417000        1.0080           0
  275940 WT14 4705 TIP3 H2   HT     0.417000        1.0080           0
  275941 WT14 4707 TIP3 OH2  OT    -0.834000       15.9994           0
  275942 WT14 4707 TIP3 H1   HT     0.417000        1.0080           0
  275943 WT14 4707 TIP3 H2   HT     0.417000        1.0080           0
  275944 WT14 4708 TIP3 OH2  OT    -0.834000       15.9994           0
  275945 WT14 4708 TIP3 H1   HT     0.417000        1.0080           0
  275946 WT14 4708 TIP3 H2   HT     0.417000        1.0080           0
  275947 WT14 4709 TIP3 OH2  OT    -0.834000       15.9994           0
  275948 WT14 4709 TIP3 H1   HT     0.417000        1.0080           0
  275949 WT14 4709 TIP3 H2   HT     0.417000        1.0080           0
  275950 WT14 4710 TIP3 OH2  OT    -0.834000       15.9994           0
  275951 WT14 4710 TIP3 H1   HT     0.417000        1.0080           0
  275952 WT14 4710 TIP3 H2   HT     0.417000        1.0080           0
  275953 WT14 4711 TIP3 OH2  OT    -0.834000       15.9994           0
  275954 WT14 4711 TIP3 H1   HT     0.417000        1.0080           0
  275955 WT14 4711 TIP3 H2   HT     0.417000        1.0080           0
  275956 WT14 4712 TIP3 OH2  OT    -0.834000       15.9994           0
  275957 WT14 4712 TIP3 H1   HT     0.417000        1.0080           0
  275958 WT14 4712 TIP3 H2   HT     0.417000        1.0080           0
  275959 WT14 4713 TIP3 OH2  OT    -0.834000       15.9994           0
  275960 WT14 4713 TIP3 H1   HT     0.417000        1.0080           0
  275961 WT14 4713 TIP3 H2   HT     0.417000        1.0080           0
  275962 WT14 4714 TIP3 OH2  OT    -0.834000       15.9994           0
  275963 WT14 4714 TIP3 H1   HT     0.417000        1.0080           0
  275964 WT14 4714 TIP3 H2   HT     0.417000        1.0080           0
  275965 WT14 4715 TIP3 OH2  OT    -0.834000       15.9994           0
  275966 WT14 4715 TIP3 H1   HT     0.417000        1.0080           0
  275967 WT14 4715 TIP3 H2   HT     0.417000        1.0080           0
  275968 WT14 4716 TIP3 OH2  OT    -0.834000       15.9994           0
  275969 WT14 4716 TIP3 H1   HT     0.417000        1.0080           0
  275970 WT14 4716 TIP3 H2   HT     0.417000        1.0080           0
  275971 WT14 4717 TIP3 OH2  OT    -0.834000       15.9994           0
  275972 WT14 4717 TIP3 H1   HT     0.417000        1.0080           0
  275973 WT14 4717 TIP3 H2   HT     0.417000        1.0080           0
  275974 WT14 4718 TIP3 OH2  OT    -0.834000       15.9994           0
  275975 WT14 4718 TIP3 H1   HT     0.417000        1.0080           0
  275976 WT14 4718 TIP3 H2   HT     0.417000        1.0080           0
  275977 WT14 4719 TIP3 OH2  OT    -0.834000       15.9994           0
  275978 WT14 4719 TIP3 H1   HT     0.417000        1.0080           0
  275979 WT14 4719 TIP3 H2   HT     0.417000        1.0080           0
  275980 WT14 4720 TIP3 OH2  OT    -0.834000       15.9994           0
  275981 WT14 4720 TIP3 H1   HT     0.417000        1.0080           0
  275982 WT14 4720 TIP3 H2   HT     0.417000        1.0080           0
  275983 WT14 4722 TIP3 OH2  OT    -0.834000       15.9994           0
  275984 WT14 4722 TIP3 H1   HT     0.417000        1.0080           0
  275985 WT14 4722 TIP3 H2   HT     0.417000        1.0080           0
  275986 WT14 4723 TIP3 OH2  OT    -0.834000       15.9994           0
  275987 WT14 4723 TIP3 H1   HT     0.417000        1.0080           0
  275988 WT14 4723 TIP3 H2   HT     0.417000        1.0080           0
  275989 WT14 4724 TIP3 OH2  OT    -0.834000       15.9994           0
  275990 WT14 4724 TIP3 H1   HT     0.417000        1.0080           0
  275991 WT14 4724 TIP3 H2   HT     0.417000        1.0080           0
  275992 WT14 4725 TIP3 OH2  OT    -0.834000       15.9994           0
  275993 WT14 4725 TIP3 H1   HT     0.417000        1.0080           0
  275994 WT14 4725 TIP3 H2   HT     0.417000        1.0080           0
  275995 WT14 4726 TIP3 OH2  OT    -0.834000       15.9994           0
  275996 WT14 4726 TIP3 H1   HT     0.417000        1.0080           0
  275997 WT14 4726 TIP3 H2   HT     0.417000        1.0080           0
  275998 WT14 4727 TIP3 OH2  OT    -0.834000       15.9994           0
  275999 WT14 4727 TIP3 H1   HT     0.417000        1.0080           0
  276000 WT14 4727 TIP3 H2   HT     0.417000        1.0080           0
  276001 WT14 4728 TIP3 OH2  OT    -0.834000       15.9994           0
  276002 WT14 4728 TIP3 H1   HT     0.417000        1.0080           0
  276003 WT14 4728 TIP3 H2   HT     0.417000        1.0080           0
  276004 WT14 4729 TIP3 OH2  OT    -0.834000       15.9994           0
  276005 WT14 4729 TIP3 H1   HT     0.417000        1.0080           0
  276006 WT14 4729 TIP3 H2   HT     0.417000        1.0080           0
  276007 WT14 4730 TIP3 OH2  OT    -0.834000       15.9994           0
  276008 WT14 4730 TIP3 H1   HT     0.417000        1.0080           0
  276009 WT14 4730 TIP3 H2   HT     0.417000        1.0080           0
  276010 WT14 4731 TIP3 OH2  OT    -0.834000       15.9994           0
  276011 WT14 4731 TIP3 H1   HT     0.417000        1.0080           0
  276012 WT14 4731 TIP3 H2   HT     0.417000        1.0080           0
  276013 WT14 4732 TIP3 OH2  OT    -0.834000       15.9994           0
  276014 WT14 4732 TIP3 H1   HT     0.417000        1.0080           0
  276015 WT14 4732 TIP3 H2   HT     0.417000        1.0080           0
  276016 WT14 4733 TIP3 OH2  OT    -0.834000       15.9994           0
  276017 WT14 4733 TIP3 H1   HT     0.417000        1.0080           0
  276018 WT14 4733 TIP3 H2   HT     0.417000        1.0080           0
  276019 WT14 4734 TIP3 OH2  OT    -0.834000       15.9994           0
  276020 WT14 4734 TIP3 H1   HT     0.417000        1.0080           0
  276021 WT14 4734 TIP3 H2   HT     0.417000        1.0080           0
  276022 WT14 4735 TIP3 OH2  OT    -0.834000       15.9994           0
  276023 WT14 4735 TIP3 H1   HT     0.417000        1.0080           0
  276024 WT14 4735 TIP3 H2   HT     0.417000        1.0080           0
  276025 WT14 4736 TIP3 OH2  OT    -0.834000       15.9994           0
  276026 WT14 4736 TIP3 H1   HT     0.417000        1.0080           0
  276027 WT14 4736 TIP3 H2   HT     0.417000        1.0080           0
  276028 WT14 4737 TIP3 OH2  OT    -0.834000       15.9994           0
  276029 WT14 4737 TIP3 H1   HT     0.417000        1.0080           0
  276030 WT14 4737 TIP3 H2   HT     0.417000        1.0080           0
  276031 WT14 4738 TIP3 OH2  OT    -0.834000       15.9994           0
  276032 WT14 4738 TIP3 H1   HT     0.417000        1.0080           0
  276033 WT14 4738 TIP3 H2   HT     0.417000        1.0080           0
  276034 WT14 4741 TIP3 OH2  OT    -0.834000       15.9994           0
  276035 WT14 4741 TIP3 H1   HT     0.417000        1.0080           0
  276036 WT14 4741 TIP3 H2   HT     0.417000        1.0080           0
  276037 WT14 4742 TIP3 OH2  OT    -0.834000       15.9994           0
  276038 WT14 4742 TIP3 H1   HT     0.417000        1.0080           0
  276039 WT14 4742 TIP3 H2   HT     0.417000        1.0080           0
  276040 WT14 4743 TIP3 OH2  OT    -0.834000       15.9994           0
  276041 WT14 4743 TIP3 H1   HT     0.417000        1.0080           0
  276042 WT14 4743 TIP3 H2   HT     0.417000        1.0080           0
  276043 WT14 4744 TIP3 OH2  OT    -0.834000       15.9994           0
  276044 WT14 4744 TIP3 H1   HT     0.417000        1.0080           0
  276045 WT14 4744 TIP3 H2   HT     0.417000        1.0080           0
  276046 WT14 4745 TIP3 OH2  OT    -0.834000       15.9994           0
  276047 WT14 4745 TIP3 H1   HT     0.417000        1.0080           0
  276048 WT14 4745 TIP3 H2   HT     0.417000        1.0080           0
  276049 WT14 4747 TIP3 OH2  OT    -0.834000       15.9994           0
  276050 WT14 4747 TIP3 H1   HT     0.417000        1.0080           0
  276051 WT14 4747 TIP3 H2   HT     0.417000        1.0080           0
  276052 WT14 4748 TIP3 OH2  OT    -0.834000       15.9994           0
  276053 WT14 4748 TIP3 H1   HT     0.417000        1.0080           0
  276054 WT14 4748 TIP3 H2   HT     0.417000        1.0080           0
  276055 WT14 4749 TIP3 OH2  OT    -0.834000       15.9994           0
  276056 WT14 4749 TIP3 H1   HT     0.417000        1.0080           0
  276057 WT14 4749 TIP3 H2   HT     0.417000        1.0080           0
  276058 WT14 4750 TIP3 OH2  OT    -0.834000       15.9994           0
  276059 WT14 4750 TIP3 H1   HT     0.417000        1.0080           0
  276060 WT14 4750 TIP3 H2   HT     0.417000        1.0080           0
  276061 WT14 4751 TIP3 OH2  OT    -0.834000       15.9994           0
  276062 WT14 4751 TIP3 H1   HT     0.417000        1.0080           0
  276063 WT14 4751 TIP3 H2   HT     0.417000        1.0080           0
  276064 WT14 4752 TIP3 OH2  OT    -0.834000       15.9994           0
  276065 WT14 4752 TIP3 H1   HT     0.417000        1.0080           0
  276066 WT14 4752 TIP3 H2   HT     0.417000        1.0080           0
  276067 WT14 4753 TIP3 OH2  OT    -0.834000       15.9994           0
  276068 WT14 4753 TIP3 H1   HT     0.417000        1.0080           0
  276069 WT14 4753 TIP3 H2   HT     0.417000        1.0080           0
  276070 WT14 4754 TIP3 OH2  OT    -0.834000       15.9994           0
  276071 WT14 4754 TIP3 H1   HT     0.417000        1.0080           0
  276072 WT14 4754 TIP3 H2   HT     0.417000        1.0080           0
  276073 WT14 4755 TIP3 OH2  OT    -0.834000       15.9994           0
  276074 WT14 4755 TIP3 H1   HT     0.417000        1.0080           0
  276075 WT14 4755 TIP3 H2   HT     0.417000        1.0080           0
  276076 WT14 4756 TIP3 OH2  OT    -0.834000       15.9994           0
  276077 WT14 4756 TIP3 H1   HT     0.417000        1.0080           0
  276078 WT14 4756 TIP3 H2   HT     0.417000        1.0080           0
  276079 WT14 4757 TIP3 OH2  OT    -0.834000       15.9994           0
  276080 WT14 4757 TIP3 H1   HT     0.417000        1.0080           0
  276081 WT14 4757 TIP3 H2   HT     0.417000        1.0080           0
  276082 WT14 4758 TIP3 OH2  OT    -0.834000       15.9994           0
  276083 WT14 4758 TIP3 H1   HT     0.417000        1.0080           0
  276084 WT14 4758 TIP3 H2   HT     0.417000        1.0080           0
  276085 WT14 4761 TIP3 OH2  OT    -0.834000       15.9994           0
  276086 WT14 4761 TIP3 H1   HT     0.417000        1.0080           0
  276087 WT14 4761 TIP3 H2   HT     0.417000        1.0080           0
  276088 WT14 4762 TIP3 OH2  OT    -0.834000       15.9994           0
  276089 WT14 4762 TIP3 H1   HT     0.417000        1.0080           0
  276090 WT14 4762 TIP3 H2   HT     0.417000        1.0080           0
  276091 WT14 4763 TIP3 OH2  OT    -0.834000       15.9994           0
  276092 WT14 4763 TIP3 H1   HT     0.417000        1.0080           0
  276093 WT14 4763 TIP3 H2   HT     0.417000        1.0080           0
  276094 WT14 4764 TIP3 OH2  OT    -0.834000       15.9994           0
  276095 WT14 4764 TIP3 H1   HT     0.417000        1.0080           0
  276096 WT14 4764 TIP3 H2   HT     0.417000        1.0080           0
  276097 WT14 4765 TIP3 OH2  OT    -0.834000       15.9994           0
  276098 WT14 4765 TIP3 H1   HT     0.417000        1.0080           0
  276099 WT14 4765 TIP3 H2   HT     0.417000        1.0080           0
  276100 WT14 4766 TIP3 OH2  OT    -0.834000       15.9994           0
  276101 WT14 4766 TIP3 H1   HT     0.417000        1.0080           0
  276102 WT14 4766 TIP3 H2   HT     0.417000        1.0080           0
  276103 WT14 4767 TIP3 OH2  OT    -0.834000       15.9994           0
  276104 WT14 4767 TIP3 H1   HT     0.417000        1.0080           0
  276105 WT14 4767 TIP3 H2   HT     0.417000        1.0080           0
  276106 WT14 4768 TIP3 OH2  OT    -0.834000       15.9994           0
  276107 WT14 4768 TIP3 H1   HT     0.417000        1.0080           0
  276108 WT14 4768 TIP3 H2   HT     0.417000        1.0080           0
  276109 WT14 4770 TIP3 OH2  OT    -0.834000       15.9994           0
  276110 WT14 4770 TIP3 H1   HT     0.417000        1.0080           0
  276111 WT14 4770 TIP3 H2   HT     0.417000        1.0080           0
  276112 WT14 4771 TIP3 OH2  OT    -0.834000       15.9994           0
  276113 WT14 4771 TIP3 H1   HT     0.417000        1.0080           0
  276114 WT14 4771 TIP3 H2   HT     0.417000        1.0080           0
  276115 WT14 4773 TIP3 OH2  OT    -0.834000       15.9994           0
  276116 WT14 4773 TIP3 H1   HT     0.417000        1.0080           0
  276117 WT14 4773 TIP3 H2   HT     0.417000        1.0080           0
  276118 WT14 4774 TIP3 OH2  OT    -0.834000       15.9994           0
  276119 WT14 4774 TIP3 H1   HT     0.417000        1.0080           0
  276120 WT14 4774 TIP3 H2   HT     0.417000        1.0080           0
  276121 WT14 4775 TIP3 OH2  OT    -0.834000       15.9994           0
  276122 WT14 4775 TIP3 H1   HT     0.417000        1.0080           0
  276123 WT14 4775 TIP3 H2   HT     0.417000        1.0080           0
  276124 WT14 4777 TIP3 OH2  OT    -0.834000       15.9994           0
  276125 WT14 4777 TIP3 H1   HT     0.417000        1.0080           0
  276126 WT14 4777 TIP3 H2   HT     0.417000        1.0080           0
  276127 WT14 4778 TIP3 OH2  OT    -0.834000       15.9994           0
  276128 WT14 4778 TIP3 H1   HT     0.417000        1.0080           0
  276129 WT14 4778 TIP3 H2   HT     0.417000        1.0080           0
  276130 WT14 4780 TIP3 OH2  OT    -0.834000       15.9994           0
  276131 WT14 4780 TIP3 H1   HT     0.417000        1.0080           0
  276132 WT14 4780 TIP3 H2   HT     0.417000        1.0080           0
  276133 WT14 4781 TIP3 OH2  OT    -0.834000       15.9994           0
  276134 WT14 4781 TIP3 H1   HT     0.417000        1.0080           0
  276135 WT14 4781 TIP3 H2   HT     0.417000        1.0080           0
  276136 WT14 4782 TIP3 OH2  OT    -0.834000       15.9994           0
  276137 WT14 4782 TIP3 H1   HT     0.417000        1.0080           0
  276138 WT14 4782 TIP3 H2   HT     0.417000        1.0080           0
  276139 WT14 4783 TIP3 OH2  OT    -0.834000       15.9994           0
  276140 WT14 4783 TIP3 H1   HT     0.417000        1.0080           0
  276141 WT14 4783 TIP3 H2   HT     0.417000        1.0080           0
  276142 WT14 4784 TIP3 OH2  OT    -0.834000       15.9994           0
  276143 WT14 4784 TIP3 H1   HT     0.417000        1.0080           0
  276144 WT14 4784 TIP3 H2   HT     0.417000        1.0080           0
  276145 WT14 4785 TIP3 OH2  OT    -0.834000       15.9994           0
  276146 WT14 4785 TIP3 H1   HT     0.417000        1.0080           0
  276147 WT14 4785 TIP3 H2   HT     0.417000        1.0080           0
  276148 WT14 4786 TIP3 OH2  OT    -0.834000       15.9994           0
  276149 WT14 4786 TIP3 H1   HT     0.417000        1.0080           0
  276150 WT14 4786 TIP3 H2   HT     0.417000        1.0080           0
  276151 WT14 4787 TIP3 OH2  OT    -0.834000       15.9994           0
  276152 WT14 4787 TIP3 H1   HT     0.417000        1.0080           0
  276153 WT14 4787 TIP3 H2   HT     0.417000        1.0080           0
  276154 WT14 4788 TIP3 OH2  OT    -0.834000       15.9994           0
  276155 WT14 4788 TIP3 H1   HT     0.417000        1.0080           0
  276156 WT14 4788 TIP3 H2   HT     0.417000        1.0080           0
  276157 WT14 4789 TIP3 OH2  OT    -0.834000       15.9994           0
  276158 WT14 4789 TIP3 H1   HT     0.417000        1.0080           0
  276159 WT14 4789 TIP3 H2   HT     0.417000        1.0080           0
  276160 WT14 4790 TIP3 OH2  OT    -0.834000       15.9994           0
  276161 WT14 4790 TIP3 H1   HT     0.417000        1.0080           0
  276162 WT14 4790 TIP3 H2   HT     0.417000        1.0080           0
  276163 WT14 4791 TIP3 OH2  OT    -0.834000       15.9994           0
  276164 WT14 4791 TIP3 H1   HT     0.417000        1.0080           0
  276165 WT14 4791 TIP3 H2   HT     0.417000        1.0080           0
  276166 WT14 4792 TIP3 OH2  OT    -0.834000       15.9994           0
  276167 WT14 4792 TIP3 H1   HT     0.417000        1.0080           0
  276168 WT14 4792 TIP3 H2   HT     0.417000        1.0080           0
  276169 WT14 4793 TIP3 OH2  OT    -0.834000       15.9994           0
  276170 WT14 4793 TIP3 H1   HT     0.417000        1.0080           0
  276171 WT14 4793 TIP3 H2   HT     0.417000        1.0080           0
  276172 WT14 4794 TIP3 OH2  OT    -0.834000       15.9994           0
  276173 WT14 4794 TIP3 H1   HT     0.417000        1.0080           0
  276174 WT14 4794 TIP3 H2   HT     0.417000        1.0080           0
  276175 WT14 4795 TIP3 OH2  OT    -0.834000       15.9994           0
  276176 WT14 4795 TIP3 H1   HT     0.417000        1.0080           0
  276177 WT14 4795 TIP3 H2   HT     0.417000        1.0080           0
  276178 WT14 4796 TIP3 OH2  OT    -0.834000       15.9994           0
  276179 WT14 4796 TIP3 H1   HT     0.417000        1.0080           0
  276180 WT14 4796 TIP3 H2   HT     0.417000        1.0080           0
  276181 WT14 4799 TIP3 OH2  OT    -0.834000       15.9994           0
  276182 WT14 4799 TIP3 H1   HT     0.417000        1.0080           0
  276183 WT14 4799 TIP3 H2   HT     0.417000        1.0080           0
  276184 WT14 4800 TIP3 OH2  OT    -0.834000       15.9994           0
  276185 WT14 4800 TIP3 H1   HT     0.417000        1.0080           0
  276186 WT14 4800 TIP3 H2   HT     0.417000        1.0080           0
  276187 WT14 4802 TIP3 OH2  OT    -0.834000       15.9994           0
  276188 WT14 4802 TIP3 H1   HT     0.417000        1.0080           0
  276189 WT14 4802 TIP3 H2   HT     0.417000        1.0080           0
  276190 WT14 4803 TIP3 OH2  OT    -0.834000       15.9994           0
  276191 WT14 4803 TIP3 H1   HT     0.417000        1.0080           0
  276192 WT14 4803 TIP3 H2   HT     0.417000        1.0080           0
  276193 WT14 4804 TIP3 OH2  OT    -0.834000       15.9994           0
  276194 WT14 4804 TIP3 H1   HT     0.417000        1.0080           0
  276195 WT14 4804 TIP3 H2   HT     0.417000        1.0080           0
  276196 WT14 4805 TIP3 OH2  OT    -0.834000       15.9994           0
  276197 WT14 4805 TIP3 H1   HT     0.417000        1.0080           0
  276198 WT14 4805 TIP3 H2   HT     0.417000        1.0080           0
  276199 WT14 4806 TIP3 OH2  OT    -0.834000       15.9994           0
  276200 WT14 4806 TIP3 H1   HT     0.417000        1.0080           0
  276201 WT14 4806 TIP3 H2   HT     0.417000        1.0080           0
  276202 WT14 4807 TIP3 OH2  OT    -0.834000       15.9994           0
  276203 WT14 4807 TIP3 H1   HT     0.417000        1.0080           0
  276204 WT14 4807 TIP3 H2   HT     0.417000        1.0080           0
  276205 WT14 4808 TIP3 OH2  OT    -0.834000       15.9994           0
  276206 WT14 4808 TIP3 H1   HT     0.417000        1.0080           0
  276207 WT14 4808 TIP3 H2   HT     0.417000        1.0080           0
  276208 WT14 4809 TIP3 OH2  OT    -0.834000       15.9994           0
  276209 WT14 4809 TIP3 H1   HT     0.417000        1.0080           0
  276210 WT14 4809 TIP3 H2   HT     0.417000        1.0080           0
  276211 WT14 4810 TIP3 OH2  OT    -0.834000       15.9994           0
  276212 WT14 4810 TIP3 H1   HT     0.417000        1.0080           0
  276213 WT14 4810 TIP3 H2   HT     0.417000        1.0080           0
  276214 WT14 4811 TIP3 OH2  OT    -0.834000       15.9994           0
  276215 WT14 4811 TIP3 H1   HT     0.417000        1.0080           0
  276216 WT14 4811 TIP3 H2   HT     0.417000        1.0080           0
  276217 WT14 4812 TIP3 OH2  OT    -0.834000       15.9994           0
  276218 WT14 4812 TIP3 H1   HT     0.417000        1.0080           0
  276219 WT14 4812 TIP3 H2   HT     0.417000        1.0080           0
  276220 WT14 4813 TIP3 OH2  OT    -0.834000       15.9994           0
  276221 WT14 4813 TIP3 H1   HT     0.417000        1.0080           0
  276222 WT14 4813 TIP3 H2   HT     0.417000        1.0080           0
  276223 WT14 4816 TIP3 OH2  OT    -0.834000       15.9994           0
  276224 WT14 4816 TIP3 H1   HT     0.417000        1.0080           0
  276225 WT14 4816 TIP3 H2   HT     0.417000        1.0080           0
  276226 WT14 4817 TIP3 OH2  OT    -0.834000       15.9994           0
  276227 WT14 4817 TIP3 H1   HT     0.417000        1.0080           0
  276228 WT14 4817 TIP3 H2   HT     0.417000        1.0080           0
  276229 WT14 4818 TIP3 OH2  OT    -0.834000       15.9994           0
  276230 WT14 4818 TIP3 H1   HT     0.417000        1.0080           0
  276231 WT14 4818 TIP3 H2   HT     0.417000        1.0080           0
  276232 WT14 4819 TIP3 OH2  OT    -0.834000       15.9994           0
  276233 WT14 4819 TIP3 H1   HT     0.417000        1.0080           0
  276234 WT14 4819 TIP3 H2   HT     0.417000        1.0080           0
  276235 WT14 4820 TIP3 OH2  OT    -0.834000       15.9994           0
  276236 WT14 4820 TIP3 H1   HT     0.417000        1.0080           0
  276237 WT14 4820 TIP3 H2   HT     0.417000        1.0080           0
  276238 WT14 4822 TIP3 OH2  OT    -0.834000       15.9994           0
  276239 WT14 4822 TIP3 H1   HT     0.417000        1.0080           0
  276240 WT14 4822 TIP3 H2   HT     0.417000        1.0080           0
  276241 WT14 4823 TIP3 OH2  OT    -0.834000       15.9994           0
  276242 WT14 4823 TIP3 H1   HT     0.417000        1.0080           0
  276243 WT14 4823 TIP3 H2   HT     0.417000        1.0080           0
  276244 WT14 4824 TIP3 OH2  OT    -0.834000       15.9994           0
  276245 WT14 4824 TIP3 H1   HT     0.417000        1.0080           0
  276246 WT14 4824 TIP3 H2   HT     0.417000        1.0080           0
  276247 WT14 4825 TIP3 OH2  OT    -0.834000       15.9994           0
  276248 WT14 4825 TIP3 H1   HT     0.417000        1.0080           0
  276249 WT14 4825 TIP3 H2   HT     0.417000        1.0080           0
  276250 WT14 4826 TIP3 OH2  OT    -0.834000       15.9994           0
  276251 WT14 4826 TIP3 H1   HT     0.417000        1.0080           0
  276252 WT14 4826 TIP3 H2   HT     0.417000        1.0080           0
  276253 WT14 4827 TIP3 OH2  OT    -0.834000       15.9994           0
  276254 WT14 4827 TIP3 H1   HT     0.417000        1.0080           0
  276255 WT14 4827 TIP3 H2   HT     0.417000        1.0080           0
  276256 WT14 4828 TIP3 OH2  OT    -0.834000       15.9994           0
  276257 WT14 4828 TIP3 H1   HT     0.417000        1.0080           0
  276258 WT14 4828 TIP3 H2   HT     0.417000        1.0080           0
  276259 WT14 4830 TIP3 OH2  OT    -0.834000       15.9994           0
  276260 WT14 4830 TIP3 H1   HT     0.417000        1.0080           0
  276261 WT14 4830 TIP3 H2   HT     0.417000        1.0080           0
  276262 WT14 4831 TIP3 OH2  OT    -0.834000       15.9994           0
  276263 WT14 4831 TIP3 H1   HT     0.417000        1.0080           0
  276264 WT14 4831 TIP3 H2   HT     0.417000        1.0080           0
  276265 WT14 4832 TIP3 OH2  OT    -0.834000       15.9994           0
  276266 WT14 4832 TIP3 H1   HT     0.417000        1.0080           0
  276267 WT14 4832 TIP3 H2   HT     0.417000        1.0080           0
  276268 WT14 4833 TIP3 OH2  OT    -0.834000       15.9994           0
  276269 WT14 4833 TIP3 H1   HT     0.417000        1.0080           0
  276270 WT14 4833 TIP3 H2   HT     0.417000        1.0080           0
  276271 WT14 4834 TIP3 OH2  OT    -0.834000       15.9994           0
  276272 WT14 4834 TIP3 H1   HT     0.417000        1.0080           0
  276273 WT14 4834 TIP3 H2   HT     0.417000        1.0080           0
  276274 WT14 4835 TIP3 OH2  OT    -0.834000       15.9994           0
  276275 WT14 4835 TIP3 H1   HT     0.417000        1.0080           0
  276276 WT14 4835 TIP3 H2   HT     0.417000        1.0080           0
  276277 WT14 4836 TIP3 OH2  OT    -0.834000       15.9994           0
  276278 WT14 4836 TIP3 H1   HT     0.417000        1.0080           0
  276279 WT14 4836 TIP3 H2   HT     0.417000        1.0080           0
  276280 WT14 4838 TIP3 OH2  OT    -0.834000       15.9994           0
  276281 WT14 4838 TIP3 H1   HT     0.417000        1.0080           0
  276282 WT14 4838 TIP3 H2   HT     0.417000        1.0080           0
  276283 WT14 4839 TIP3 OH2  OT    -0.834000       15.9994           0
  276284 WT14 4839 TIP3 H1   HT     0.417000        1.0080           0
  276285 WT14 4839 TIP3 H2   HT     0.417000        1.0080           0
  276286 WT14 4840 TIP3 OH2  OT    -0.834000       15.9994           0
  276287 WT14 4840 TIP3 H1   HT     0.417000        1.0080           0
  276288 WT14 4840 TIP3 H2   HT     0.417000        1.0080           0
  276289 WT14 4841 TIP3 OH2  OT    -0.834000       15.9994           0
  276290 WT14 4841 TIP3 H1   HT     0.417000        1.0080           0
  276291 WT14 4841 TIP3 H2   HT     0.417000        1.0080           0
  276292 WT14 4842 TIP3 OH2  OT    -0.834000       15.9994           0
  276293 WT14 4842 TIP3 H1   HT     0.417000        1.0080           0
  276294 WT14 4842 TIP3 H2   HT     0.417000        1.0080           0
  276295 WT14 4843 TIP3 OH2  OT    -0.834000       15.9994           0
  276296 WT14 4843 TIP3 H1   HT     0.417000        1.0080           0
  276297 WT14 4843 TIP3 H2   HT     0.417000        1.0080           0
  276298 WT14 4844 TIP3 OH2  OT    -0.834000       15.9994           0
  276299 WT14 4844 TIP3 H1   HT     0.417000        1.0080           0
  276300 WT14 4844 TIP3 H2   HT     0.417000        1.0080           0
  276301 WT14 4845 TIP3 OH2  OT    -0.834000       15.9994           0
  276302 WT14 4845 TIP3 H1   HT     0.417000        1.0080           0
  276303 WT14 4845 TIP3 H2   HT     0.417000        1.0080           0
  276304 WT14 4846 TIP3 OH2  OT    -0.834000       15.9994           0
  276305 WT14 4846 TIP3 H1   HT     0.417000        1.0080           0
  276306 WT14 4846 TIP3 H2   HT     0.417000        1.0080           0
  276307 WT14 4848 TIP3 OH2  OT    -0.834000       15.9994           0
  276308 WT14 4848 TIP3 H1   HT     0.417000        1.0080           0
  276309 WT14 4848 TIP3 H2   HT     0.417000        1.0080           0
  276310 WT14 4851 TIP3 OH2  OT    -0.834000       15.9994           0
  276311 WT14 4851 TIP3 H1   HT     0.417000        1.0080           0
  276312 WT14 4851 TIP3 H2   HT     0.417000        1.0080           0
  276313 WT14 4852 TIP3 OH2  OT    -0.834000       15.9994           0
  276314 WT14 4852 TIP3 H1   HT     0.417000        1.0080           0
  276315 WT14 4852 TIP3 H2   HT     0.417000        1.0080           0
  276316 WT14 4853 TIP3 OH2  OT    -0.834000       15.9994           0
  276317 WT14 4853 TIP3 H1   HT     0.417000        1.0080           0
  276318 WT14 4853 TIP3 H2   HT     0.417000        1.0080           0
  276319 WT14 4854 TIP3 OH2  OT    -0.834000       15.9994           0
  276320 WT14 4854 TIP3 H1   HT     0.417000        1.0080           0
  276321 WT14 4854 TIP3 H2   HT     0.417000        1.0080           0
  276322 WT14 4858 TIP3 OH2  OT    -0.834000       15.9994           0
  276323 WT14 4858 TIP3 H1   HT     0.417000        1.0080           0
  276324 WT14 4858 TIP3 H2   HT     0.417000        1.0080           0
  276325 WT14 4859 TIP3 OH2  OT    -0.834000       15.9994           0
  276326 WT14 4859 TIP3 H1   HT     0.417000        1.0080           0
  276327 WT14 4859 TIP3 H2   HT     0.417000        1.0080           0
  276328 WT14 4860 TIP3 OH2  OT    -0.834000       15.9994           0
  276329 WT14 4860 TIP3 H1   HT     0.417000        1.0080           0
  276330 WT14 4860 TIP3 H2   HT     0.417000        1.0080           0
  276331 WT14 4861 TIP3 OH2  OT    -0.834000       15.9994           0
  276332 WT14 4861 TIP3 H1   HT     0.417000        1.0080           0
  276333 WT14 4861 TIP3 H2   HT     0.417000        1.0080           0
  276334 WT14 4862 TIP3 OH2  OT    -0.834000       15.9994           0
  276335 WT14 4862 TIP3 H1   HT     0.417000        1.0080           0
  276336 WT14 4862 TIP3 H2   HT     0.417000        1.0080           0
  276337 WT14 4865 TIP3 OH2  OT    -0.834000       15.9994           0
  276338 WT14 4865 TIP3 H1   HT     0.417000        1.0080           0
  276339 WT14 4865 TIP3 H2   HT     0.417000        1.0080           0
  276340 WT14 4867 TIP3 OH2  OT    -0.834000       15.9994           0
  276341 WT14 4867 TIP3 H1   HT     0.417000        1.0080           0
  276342 WT14 4867 TIP3 H2   HT     0.417000        1.0080           0
  276343 WT14 4868 TIP3 OH2  OT    -0.834000       15.9994           0
  276344 WT14 4868 TIP3 H1   HT     0.417000        1.0080           0
  276345 WT14 4868 TIP3 H2   HT     0.417000        1.0080           0
  276346 WT14 4870 TIP3 OH2  OT    -0.834000       15.9994           0
  276347 WT14 4870 TIP3 H1   HT     0.417000        1.0080           0
  276348 WT14 4870 TIP3 H2   HT     0.417000        1.0080           0
  276349 WT14 4871 TIP3 OH2  OT    -0.834000       15.9994           0
  276350 WT14 4871 TIP3 H1   HT     0.417000        1.0080           0
  276351 WT14 4871 TIP3 H2   HT     0.417000        1.0080           0
  276352 WT14 4872 TIP3 OH2  OT    -0.834000       15.9994           0
  276353 WT14 4872 TIP3 H1   HT     0.417000        1.0080           0
  276354 WT14 4872 TIP3 H2   HT     0.417000        1.0080           0
  276355 WT14 4873 TIP3 OH2  OT    -0.834000       15.9994           0
  276356 WT14 4873 TIP3 H1   HT     0.417000        1.0080           0
  276357 WT14 4873 TIP3 H2   HT     0.417000        1.0080           0
  276358 WT14 4874 TIP3 OH2  OT    -0.834000       15.9994           0
  276359 WT14 4874 TIP3 H1   HT     0.417000        1.0080           0
  276360 WT14 4874 TIP3 H2   HT     0.417000        1.0080           0
  276361 WT14 4875 TIP3 OH2  OT    -0.834000       15.9994           0
  276362 WT14 4875 TIP3 H1   HT     0.417000        1.0080           0
  276363 WT14 4875 TIP3 H2   HT     0.417000        1.0080           0
  276364 WT14 4876 TIP3 OH2  OT    -0.834000       15.9994           0
  276365 WT14 4876 TIP3 H1   HT     0.417000        1.0080           0
  276366 WT14 4876 TIP3 H2   HT     0.417000        1.0080           0
  276367 WT14 4877 TIP3 OH2  OT    -0.834000       15.9994           0
  276368 WT14 4877 TIP3 H1   HT     0.417000        1.0080           0
  276369 WT14 4877 TIP3 H2   HT     0.417000        1.0080           0
  276370 WT14 4878 TIP3 OH2  OT    -0.834000       15.9994           0
  276371 WT14 4878 TIP3 H1   HT     0.417000        1.0080           0
  276372 WT14 4878 TIP3 H2   HT     0.417000        1.0080           0
  276373 WT14 4879 TIP3 OH2  OT    -0.834000       15.9994           0
  276374 WT14 4879 TIP3 H1   HT     0.417000        1.0080           0
  276375 WT14 4879 TIP3 H2   HT     0.417000        1.0080           0
  276376 WT14 4880 TIP3 OH2  OT    -0.834000       15.9994           0
  276377 WT14 4880 TIP3 H1   HT     0.417000        1.0080           0
  276378 WT14 4880 TIP3 H2   HT     0.417000        1.0080           0
  276379 WT14 4882 TIP3 OH2  OT    -0.834000       15.9994           0
  276380 WT14 4882 TIP3 H1   HT     0.417000        1.0080           0
  276381 WT14 4882 TIP3 H2   HT     0.417000        1.0080           0
  276382 WT14 4883 TIP3 OH2  OT    -0.834000       15.9994           0
  276383 WT14 4883 TIP3 H1   HT     0.417000        1.0080           0
  276384 WT14 4883 TIP3 H2   HT     0.417000        1.0080           0
  276385 WT14 4884 TIP3 OH2  OT    -0.834000       15.9994           0
  276386 WT14 4884 TIP3 H1   HT     0.417000        1.0080           0
  276387 WT14 4884 TIP3 H2   HT     0.417000        1.0080           0
  276388 WT14 4885 TIP3 OH2  OT    -0.834000       15.9994           0
  276389 WT14 4885 TIP3 H1   HT     0.417000        1.0080           0
  276390 WT14 4885 TIP3 H2   HT     0.417000        1.0080           0
  276391 WT14 4886 TIP3 OH2  OT    -0.834000       15.9994           0
  276392 WT14 4886 TIP3 H1   HT     0.417000        1.0080           0
  276393 WT14 4886 TIP3 H2   HT     0.417000        1.0080           0
  276394 WT14 4888 TIP3 OH2  OT    -0.834000       15.9994           0
  276395 WT14 4888 TIP3 H1   HT     0.417000        1.0080           0
  276396 WT14 4888 TIP3 H2   HT     0.417000        1.0080           0
  276397 WT14 4889 TIP3 OH2  OT    -0.834000       15.9994           0
  276398 WT14 4889 TIP3 H1   HT     0.417000        1.0080           0
  276399 WT14 4889 TIP3 H2   HT     0.417000        1.0080           0
  276400 WT14 4890 TIP3 OH2  OT    -0.834000       15.9994           0
  276401 WT14 4890 TIP3 H1   HT     0.417000        1.0080           0
  276402 WT14 4890 TIP3 H2   HT     0.417000        1.0080           0
  276403 WT14 4892 TIP3 OH2  OT    -0.834000       15.9994           0
  276404 WT14 4892 TIP3 H1   HT     0.417000        1.0080           0
  276405 WT14 4892 TIP3 H2   HT     0.417000        1.0080           0
  276406 WT14 4893 TIP3 OH2  OT    -0.834000       15.9994           0
  276407 WT14 4893 TIP3 H1   HT     0.417000        1.0080           0
  276408 WT14 4893 TIP3 H2   HT     0.417000        1.0080           0
  276409 WT14 4894 TIP3 OH2  OT    -0.834000       15.9994           0
  276410 WT14 4894 TIP3 H1   HT     0.417000        1.0080           0
  276411 WT14 4894 TIP3 H2   HT     0.417000        1.0080           0
  276412 WT14 4895 TIP3 OH2  OT    -0.834000       15.9994           0
  276413 WT14 4895 TIP3 H1   HT     0.417000        1.0080           0
  276414 WT14 4895 TIP3 H2   HT     0.417000        1.0080           0
  276415 WT14 4896 TIP3 OH2  OT    -0.834000       15.9994           0
  276416 WT14 4896 TIP3 H1   HT     0.417000        1.0080           0
  276417 WT14 4896 TIP3 H2   HT     0.417000        1.0080           0
  276418 WT14 4897 TIP3 OH2  OT    -0.834000       15.9994           0
  276419 WT14 4897 TIP3 H1   HT     0.417000        1.0080           0
  276420 WT14 4897 TIP3 H2   HT     0.417000        1.0080           0
  276421 WT14 4898 TIP3 OH2  OT    -0.834000       15.9994           0
  276422 WT14 4898 TIP3 H1   HT     0.417000        1.0080           0
  276423 WT14 4898 TIP3 H2   HT     0.417000        1.0080           0
  276424 WT14 4900 TIP3 OH2  OT    -0.834000       15.9994           0
  276425 WT14 4900 TIP3 H1   HT     0.417000        1.0080           0
  276426 WT14 4900 TIP3 H2   HT     0.417000        1.0080           0
  276427 WT14 4904 TIP3 OH2  OT    -0.834000       15.9994           0
  276428 WT14 4904 TIP3 H1   HT     0.417000        1.0080           0
  276429 WT14 4904 TIP3 H2   HT     0.417000        1.0080           0
  276430 WT14 4906 TIP3 OH2  OT    -0.834000       15.9994           0
  276431 WT14 4906 TIP3 H1   HT     0.417000        1.0080           0
  276432 WT14 4906 TIP3 H2   HT     0.417000        1.0080           0
  276433 WT14 4907 TIP3 OH2  OT    -0.834000       15.9994           0
  276434 WT14 4907 TIP3 H1   HT     0.417000        1.0080           0
  276435 WT14 4907 TIP3 H2   HT     0.417000        1.0080           0
  276436 WT14 4909 TIP3 OH2  OT    -0.834000       15.9994           0
  276437 WT14 4909 TIP3 H1   HT     0.417000        1.0080           0
  276438 WT14 4909 TIP3 H2   HT     0.417000        1.0080           0
  276439 WT14 4910 TIP3 OH2  OT    -0.834000       15.9994           0
  276440 WT14 4910 TIP3 H1   HT     0.417000        1.0080           0
  276441 WT14 4910 TIP3 H2   HT     0.417000        1.0080           0
  276442 WT14 4911 TIP3 OH2  OT    -0.834000       15.9994           0
  276443 WT14 4911 TIP3 H1   HT     0.417000        1.0080           0
  276444 WT14 4911 TIP3 H2   HT     0.417000        1.0080           0
  276445 WT14 4912 TIP3 OH2  OT    -0.834000       15.9994           0
  276446 WT14 4912 TIP3 H1   HT     0.417000        1.0080           0
  276447 WT14 4912 TIP3 H2   HT     0.417000        1.0080           0
  276448 WT14 4913 TIP3 OH2  OT    -0.834000       15.9994           0
  276449 WT14 4913 TIP3 H1   HT     0.417000        1.0080           0
  276450 WT14 4913 TIP3 H2   HT     0.417000        1.0080           0
  276451 WT14 4914 TIP3 OH2  OT    -0.834000       15.9994           0
  276452 WT14 4914 TIP3 H1   HT     0.417000        1.0080           0
  276453 WT14 4914 TIP3 H2   HT     0.417000        1.0080           0
  276454 WT14 4915 TIP3 OH2  OT    -0.834000       15.9994           0
  276455 WT14 4915 TIP3 H1   HT     0.417000        1.0080           0
  276456 WT14 4915 TIP3 H2   HT     0.417000        1.0080           0
  276457 WT14 4916 TIP3 OH2  OT    -0.834000       15.9994           0
  276458 WT14 4916 TIP3 H1   HT     0.417000        1.0080           0
  276459 WT14 4916 TIP3 H2   HT     0.417000        1.0080           0
  276460 WT14 4917 TIP3 OH2  OT    -0.834000       15.9994           0
  276461 WT14 4917 TIP3 H1   HT     0.417000        1.0080           0
  276462 WT14 4917 TIP3 H2   HT     0.417000        1.0080           0
  276463 WT14 4918 TIP3 OH2  OT    -0.834000       15.9994           0
  276464 WT14 4918 TIP3 H1   HT     0.417000        1.0080           0
  276465 WT14 4918 TIP3 H2   HT     0.417000        1.0080           0
  276466 WT14 4919 TIP3 OH2  OT    -0.834000       15.9994           0
  276467 WT14 4919 TIP3 H1   HT     0.417000        1.0080           0
  276468 WT14 4919 TIP3 H2   HT     0.417000        1.0080           0
  276469 WT14 4920 TIP3 OH2  OT    -0.834000       15.9994           0
  276470 WT14 4920 TIP3 H1   HT     0.417000        1.0080           0
  276471 WT14 4920 TIP3 H2   HT     0.417000        1.0080           0
  276472 WT14 4921 TIP3 OH2  OT    -0.834000       15.9994           0
  276473 WT14 4921 TIP3 H1   HT     0.417000        1.0080           0
  276474 WT14 4921 TIP3 H2   HT     0.417000        1.0080           0
  276475 WT14 4923 TIP3 OH2  OT    -0.834000       15.9994           0
  276476 WT14 4923 TIP3 H1   HT     0.417000        1.0080           0
  276477 WT14 4923 TIP3 H2   HT     0.417000        1.0080           0
  276478 WT14 4924 TIP3 OH2  OT    -0.834000       15.9994           0
  276479 WT14 4924 TIP3 H1   HT     0.417000        1.0080           0
  276480 WT14 4924 TIP3 H2   HT     0.417000        1.0080           0
  276481 WT14 4926 TIP3 OH2  OT    -0.834000       15.9994           0
  276482 WT14 4926 TIP3 H1   HT     0.417000        1.0080           0
  276483 WT14 4926 TIP3 H2   HT     0.417000        1.0080           0
  276484 WT14 4929 TIP3 OH2  OT    -0.834000       15.9994           0
  276485 WT14 4929 TIP3 H1   HT     0.417000        1.0080           0
  276486 WT14 4929 TIP3 H2   HT     0.417000        1.0080           0
  276487 WT14 4930 TIP3 OH2  OT    -0.834000       15.9994           0
  276488 WT14 4930 TIP3 H1   HT     0.417000        1.0080           0
  276489 WT14 4930 TIP3 H2   HT     0.417000        1.0080           0
  276490 WT14 4934 TIP3 OH2  OT    -0.834000       15.9994           0
  276491 WT14 4934 TIP3 H1   HT     0.417000        1.0080           0
  276492 WT14 4934 TIP3 H2   HT     0.417000        1.0080           0
  276493 WT14 4935 TIP3 OH2  OT    -0.834000       15.9994           0
  276494 WT14 4935 TIP3 H1   HT     0.417000        1.0080           0
  276495 WT14 4935 TIP3 H2   HT     0.417000        1.0080           0
  276496 WT14 4936 TIP3 OH2  OT    -0.834000       15.9994           0
  276497 WT14 4936 TIP3 H1   HT     0.417000        1.0080           0
  276498 WT14 4936 TIP3 H2   HT     0.417000        1.0080           0
  276499 WT14 4937 TIP3 OH2  OT    -0.834000       15.9994           0
  276500 WT14 4937 TIP3 H1   HT     0.417000        1.0080           0
  276501 WT14 4937 TIP3 H2   HT     0.417000        1.0080           0
  276502 WT14 4938 TIP3 OH2  OT    -0.834000       15.9994           0
  276503 WT14 4938 TIP3 H1   HT     0.417000        1.0080           0
  276504 WT14 4938 TIP3 H2   HT     0.417000        1.0080           0
  276505 WT14 4939 TIP3 OH2  OT    -0.834000       15.9994           0
  276506 WT14 4939 TIP3 H1   HT     0.417000        1.0080           0
  276507 WT14 4939 TIP3 H2   HT     0.417000        1.0080           0
  276508 WT14 4940 TIP3 OH2  OT    -0.834000       15.9994           0
  276509 WT14 4940 TIP3 H1   HT     0.417000        1.0080           0
  276510 WT14 4940 TIP3 H2   HT     0.417000        1.0080           0
  276511 WT14 4942 TIP3 OH2  OT    -0.834000       15.9994           0
  276512 WT14 4942 TIP3 H1   HT     0.417000        1.0080           0
  276513 WT14 4942 TIP3 H2   HT     0.417000        1.0080           0
  276514 WT14 4943 TIP3 OH2  OT    -0.834000       15.9994           0
  276515 WT14 4943 TIP3 H1   HT     0.417000        1.0080           0
  276516 WT14 4943 TIP3 H2   HT     0.417000        1.0080           0
  276517 WT14 4947 TIP3 OH2  OT    -0.834000       15.9994           0
  276518 WT14 4947 TIP3 H1   HT     0.417000        1.0080           0
  276519 WT14 4947 TIP3 H2   HT     0.417000        1.0080           0
  276520 WT14 4948 TIP3 OH2  OT    -0.834000       15.9994           0
  276521 WT14 4948 TIP3 H1   HT     0.417000        1.0080           0
  276522 WT14 4948 TIP3 H2   HT     0.417000        1.0080           0
  276523 WT14 4950 TIP3 OH2  OT    -0.834000       15.9994           0
  276524 WT14 4950 TIP3 H1   HT     0.417000        1.0080           0
  276525 WT14 4950 TIP3 H2   HT     0.417000        1.0080           0
  276526 WT14 4953 TIP3 OH2  OT    -0.834000       15.9994           0
  276527 WT14 4953 TIP3 H1   HT     0.417000        1.0080           0
  276528 WT14 4953 TIP3 H2   HT     0.417000        1.0080           0
  276529 WT14 4955 TIP3 OH2  OT    -0.834000       15.9994           0
  276530 WT14 4955 TIP3 H1   HT     0.417000        1.0080           0
  276531 WT14 4955 TIP3 H2   HT     0.417000        1.0080           0
  276532 WT14 4956 TIP3 OH2  OT    -0.834000       15.9994           0
  276533 WT14 4956 TIP3 H1   HT     0.417000        1.0080           0
  276534 WT14 4956 TIP3 H2   HT     0.417000        1.0080           0
  276535 WT14 4957 TIP3 OH2  OT    -0.834000       15.9994           0
  276536 WT14 4957 TIP3 H1   HT     0.417000        1.0080           0
  276537 WT14 4957 TIP3 H2   HT     0.417000        1.0080           0
  276538 WT14 4958 TIP3 OH2  OT    -0.834000       15.9994           0
  276539 WT14 4958 TIP3 H1   HT     0.417000        1.0080           0
  276540 WT14 4958 TIP3 H2   HT     0.417000        1.0080           0
  276541 WT14 4959 TIP3 OH2  OT    -0.834000       15.9994           0
  276542 WT14 4959 TIP3 H1   HT     0.417000        1.0080           0
  276543 WT14 4959 TIP3 H2   HT     0.417000        1.0080           0
  276544 WT14 4960 TIP3 OH2  OT    -0.834000       15.9994           0
  276545 WT14 4960 TIP3 H1   HT     0.417000        1.0080           0
  276546 WT14 4960 TIP3 H2   HT     0.417000        1.0080           0
  276547 WT14 4962 TIP3 OH2  OT    -0.834000       15.9994           0
  276548 WT14 4962 TIP3 H1   HT     0.417000        1.0080           0
  276549 WT14 4962 TIP3 H2   HT     0.417000        1.0080           0
  276550 WT14 4964 TIP3 OH2  OT    -0.834000       15.9994           0
  276551 WT14 4964 TIP3 H1   HT     0.417000        1.0080           0
  276552 WT14 4964 TIP3 H2   HT     0.417000        1.0080           0
  276553 WT14 4967 TIP3 OH2  OT    -0.834000       15.9994           0
  276554 WT14 4967 TIP3 H1   HT     0.417000        1.0080           0
  276555 WT14 4967 TIP3 H2   HT     0.417000        1.0080           0
  276556 WT14 4968 TIP3 OH2  OT    -0.834000       15.9994           0
  276557 WT14 4968 TIP3 H1   HT     0.417000        1.0080           0
  276558 WT14 4968 TIP3 H2   HT     0.417000        1.0080           0
  276559 WT14 4969 TIP3 OH2  OT    -0.834000       15.9994           0
  276560 WT14 4969 TIP3 H1   HT     0.417000        1.0080           0
  276561 WT14 4969 TIP3 H2   HT     0.417000        1.0080           0
  276562 WT14 4970 TIP3 OH2  OT    -0.834000       15.9994           0
  276563 WT14 4970 TIP3 H1   HT     0.417000        1.0080           0
  276564 WT14 4970 TIP3 H2   HT     0.417000        1.0080           0
  276565 WT14 4971 TIP3 OH2  OT    -0.834000       15.9994           0
  276566 WT14 4971 TIP3 H1   HT     0.417000        1.0080           0
  276567 WT14 4971 TIP3 H2   HT     0.417000        1.0080           0
  276568 WT14 4973 TIP3 OH2  OT    -0.834000       15.9994           0
  276569 WT14 4973 TIP3 H1   HT     0.417000        1.0080           0
  276570 WT14 4973 TIP3 H2   HT     0.417000        1.0080           0
  276571 WT14 4974 TIP3 OH2  OT    -0.834000       15.9994           0
  276572 WT14 4974 TIP3 H1   HT     0.417000        1.0080           0
  276573 WT14 4974 TIP3 H2   HT     0.417000        1.0080           0
  276574 WT14 4975 TIP3 OH2  OT    -0.834000       15.9994           0
  276575 WT14 4975 TIP3 H1   HT     0.417000        1.0080           0
  276576 WT14 4975 TIP3 H2   HT     0.417000        1.0080           0
  276577 WT14 4976 TIP3 OH2  OT    -0.834000       15.9994           0
  276578 WT14 4976 TIP3 H1   HT     0.417000        1.0080           0
  276579 WT14 4976 TIP3 H2   HT     0.417000        1.0080           0
  276580 WT14 4977 TIP3 OH2  OT    -0.834000       15.9994           0
  276581 WT14 4977 TIP3 H1   HT     0.417000        1.0080           0
  276582 WT14 4977 TIP3 H2   HT     0.417000        1.0080           0
  276583 WT14 4980 TIP3 OH2  OT    -0.834000       15.9994           0
  276584 WT14 4980 TIP3 H1   HT     0.417000        1.0080           0
  276585 WT14 4980 TIP3 H2   HT     0.417000        1.0080           0
  276586 WT14 4984 TIP3 OH2  OT    -0.834000       15.9994           0
  276587 WT14 4984 TIP3 H1   HT     0.417000        1.0080           0
  276588 WT14 4984 TIP3 H2   HT     0.417000        1.0080           0
  276589 WT14 4985 TIP3 OH2  OT    -0.834000       15.9994           0
  276590 WT14 4985 TIP3 H1   HT     0.417000        1.0080           0
  276591 WT14 4985 TIP3 H2   HT     0.417000        1.0080           0
  276592 WT14 4988 TIP3 OH2  OT    -0.834000       15.9994           0
  276593 WT14 4988 TIP3 H1   HT     0.417000        1.0080           0
  276594 WT14 4988 TIP3 H2   HT     0.417000        1.0080           0
  276595 WT14 4989 TIP3 OH2  OT    -0.834000       15.9994           0
  276596 WT14 4989 TIP3 H1   HT     0.417000        1.0080           0
  276597 WT14 4989 TIP3 H2   HT     0.417000        1.0080           0
  276598 WT14 4990 TIP3 OH2  OT    -0.834000       15.9994           0
  276599 WT14 4990 TIP3 H1   HT     0.417000        1.0080           0
  276600 WT14 4990 TIP3 H2   HT     0.417000        1.0080           0
  276601 WT14 4991 TIP3 OH2  OT    -0.834000       15.9994           0
  276602 WT14 4991 TIP3 H1   HT     0.417000        1.0080           0
  276603 WT14 4991 TIP3 H2   HT     0.417000        1.0080           0
  276604 WT14 4994 TIP3 OH2  OT    -0.834000       15.9994           0
  276605 WT14 4994 TIP3 H1   HT     0.417000        1.0080           0
  276606 WT14 4994 TIP3 H2   HT     0.417000        1.0080           0
  276607 WT14 4995 TIP3 OH2  OT    -0.834000       15.9994           0
  276608 WT14 4995 TIP3 H1   HT     0.417000        1.0080           0
  276609 WT14 4995 TIP3 H2   HT     0.417000        1.0080           0
  276610 WT14 4996 TIP3 OH2  OT    -0.834000       15.9994           0
  276611 WT14 4996 TIP3 H1   HT     0.417000        1.0080           0
  276612 WT14 4996 TIP3 H2   HT     0.417000        1.0080           0
  276613 WT14 4997 TIP3 OH2  OT    -0.834000       15.9994           0
  276614 WT14 4997 TIP3 H1   HT     0.417000        1.0080           0
  276615 WT14 4997 TIP3 H2   HT     0.417000        1.0080           0
  276616 WT14 4998 TIP3 OH2  OT    -0.834000       15.9994           0
  276617 WT14 4998 TIP3 H1   HT     0.417000        1.0080           0
  276618 WT14 4998 TIP3 H2   HT     0.417000        1.0080           0
  276619 WT14 5002 TIP3 OH2  OT    -0.834000       15.9994           0
  276620 WT14 5002 TIP3 H1   HT     0.417000        1.0080           0
  276621 WT14 5002 TIP3 H2   HT     0.417000        1.0080           0
  276622 WT14 5004 TIP3 OH2  OT    -0.834000       15.9994           0
  276623 WT14 5004 TIP3 H1   HT     0.417000        1.0080           0
  276624 WT14 5004 TIP3 H2   HT     0.417000        1.0080           0
  276625 WT14 5007 TIP3 OH2  OT    -0.834000       15.9994           0
  276626 WT14 5007 TIP3 H1   HT     0.417000        1.0080           0
  276627 WT14 5007 TIP3 H2   HT     0.417000        1.0080           0
  276628 WT14 5008 TIP3 OH2  OT    -0.834000       15.9994           0
  276629 WT14 5008 TIP3 H1   HT     0.417000        1.0080           0
  276630 WT14 5008 TIP3 H2   HT     0.417000        1.0080           0
  276631 WT14 5010 TIP3 OH2  OT    -0.834000       15.9994           0
  276632 WT14 5010 TIP3 H1   HT     0.417000        1.0080           0
  276633 WT14 5010 TIP3 H2   HT     0.417000        1.0080           0
  276634 WT14 5011 TIP3 OH2  OT    -0.834000       15.9994           0
  276635 WT14 5011 TIP3 H1   HT     0.417000        1.0080           0
  276636 WT14 5011 TIP3 H2   HT     0.417000        1.0080           0
  276637 WT14 5014 TIP3 OH2  OT    -0.834000       15.9994           0
  276638 WT14 5014 TIP3 H1   HT     0.417000        1.0080           0
  276639 WT14 5014 TIP3 H2   HT     0.417000        1.0080           0
  276640 WT14 5015 TIP3 OH2  OT    -0.834000       15.9994           0
  276641 WT14 5015 TIP3 H1   HT     0.417000        1.0080           0
  276642 WT14 5015 TIP3 H2   HT     0.417000        1.0080           0
  276643 WT14 5016 TIP3 OH2  OT    -0.834000       15.9994           0
  276644 WT14 5016 TIP3 H1   HT     0.417000        1.0080           0
  276645 WT14 5016 TIP3 H2   HT     0.417000        1.0080           0
  276646 WT14 5017 TIP3 OH2  OT    -0.834000       15.9994           0
  276647 WT14 5017 TIP3 H1   HT     0.417000        1.0080           0
  276648 WT14 5017 TIP3 H2   HT     0.417000        1.0080           0
  276649 WT14 5018 TIP3 OH2  OT    -0.834000       15.9994           0
  276650 WT14 5018 TIP3 H1   HT     0.417000        1.0080           0
  276651 WT14 5018 TIP3 H2   HT     0.417000        1.0080           0
  276652 WT14 5019 TIP3 OH2  OT    -0.834000       15.9994           0
  276653 WT14 5019 TIP3 H1   HT     0.417000        1.0080           0
  276654 WT14 5019 TIP3 H2   HT     0.417000        1.0080           0
  276655 WT14 5020 TIP3 OH2  OT    -0.834000       15.9994           0
  276656 WT14 5020 TIP3 H1   HT     0.417000        1.0080           0
  276657 WT14 5020 TIP3 H2   HT     0.417000        1.0080           0
  276658 WT14 5022 TIP3 OH2  OT    -0.834000       15.9994           0
  276659 WT14 5022 TIP3 H1   HT     0.417000        1.0080           0
  276660 WT14 5022 TIP3 H2   HT     0.417000        1.0080           0
  276661 WT14 5023 TIP3 OH2  OT    -0.834000       15.9994           0
  276662 WT14 5023 TIP3 H1   HT     0.417000        1.0080           0
  276663 WT14 5023 TIP3 H2   HT     0.417000        1.0080           0
  276664 WT14 5024 TIP3 OH2  OT    -0.834000       15.9994           0
  276665 WT14 5024 TIP3 H1   HT     0.417000        1.0080           0
  276666 WT14 5024 TIP3 H2   HT     0.417000        1.0080           0
  276667 WT14 5026 TIP3 OH2  OT    -0.834000       15.9994           0
  276668 WT14 5026 TIP3 H1   HT     0.417000        1.0080           0
  276669 WT14 5026 TIP3 H2   HT     0.417000        1.0080           0
  276670 WT14 5028 TIP3 OH2  OT    -0.834000       15.9994           0
  276671 WT14 5028 TIP3 H1   HT     0.417000        1.0080           0
  276672 WT14 5028 TIP3 H2   HT     0.417000        1.0080           0
  276673 WT14 5029 TIP3 OH2  OT    -0.834000       15.9994           0
  276674 WT14 5029 TIP3 H1   HT     0.417000        1.0080           0
  276675 WT14 5029 TIP3 H2   HT     0.417000        1.0080           0
  276676 WT14 5030 TIP3 OH2  OT    -0.834000       15.9994           0
  276677 WT14 5030 TIP3 H1   HT     0.417000        1.0080           0
  276678 WT14 5030 TIP3 H2   HT     0.417000        1.0080           0
  276679 WT14 5032 TIP3 OH2  OT    -0.834000       15.9994           0
  276680 WT14 5032 TIP3 H1   HT     0.417000        1.0080           0
  276681 WT14 5032 TIP3 H2   HT     0.417000        1.0080           0
  276682 WT14 5033 TIP3 OH2  OT    -0.834000       15.9994           0
  276683 WT14 5033 TIP3 H1   HT     0.417000        1.0080           0
  276684 WT14 5033 TIP3 H2   HT     0.417000        1.0080           0
  276685 WT14 5034 TIP3 OH2  OT    -0.834000       15.9994           0
  276686 WT14 5034 TIP3 H1   HT     0.417000        1.0080           0
  276687 WT14 5034 TIP3 H2   HT     0.417000        1.0080           0
  276688 WT14 5035 TIP3 OH2  OT    -0.834000       15.9994           0
  276689 WT14 5035 TIP3 H1   HT     0.417000        1.0080           0
  276690 WT14 5035 TIP3 H2   HT     0.417000        1.0080           0
  276691 WT14 5036 TIP3 OH2  OT    -0.834000       15.9994           0
  276692 WT14 5036 TIP3 H1   HT     0.417000        1.0080           0
  276693 WT14 5036 TIP3 H2   HT     0.417000        1.0080           0
  276694 WT14 5038 TIP3 OH2  OT    -0.834000       15.9994           0
  276695 WT14 5038 TIP3 H1   HT     0.417000        1.0080           0
  276696 WT14 5038 TIP3 H2   HT     0.417000        1.0080           0
  276697 WT14 5039 TIP3 OH2  OT    -0.834000       15.9994           0
  276698 WT14 5039 TIP3 H1   HT     0.417000        1.0080           0
  276699 WT14 5039 TIP3 H2   HT     0.417000        1.0080           0
  276700 WT14 5040 TIP3 OH2  OT    -0.834000       15.9994           0
  276701 WT14 5040 TIP3 H1   HT     0.417000        1.0080           0
  276702 WT14 5040 TIP3 H2   HT     0.417000        1.0080           0
  276703 WT14 5041 TIP3 OH2  OT    -0.834000       15.9994           0
  276704 WT14 5041 TIP3 H1   HT     0.417000        1.0080           0
  276705 WT14 5041 TIP3 H2   HT     0.417000        1.0080           0
  276706 WT14 5042 TIP3 OH2  OT    -0.834000       15.9994           0
  276707 WT14 5042 TIP3 H1   HT     0.417000        1.0080           0
  276708 WT14 5042 TIP3 H2   HT     0.417000        1.0080           0
  276709 WT14 5045 TIP3 OH2  OT    -0.834000       15.9994           0
  276710 WT14 5045 TIP3 H1   HT     0.417000        1.0080           0
  276711 WT14 5045 TIP3 H2   HT     0.417000        1.0080           0
  276712 WT14 5047 TIP3 OH2  OT    -0.834000       15.9994           0
  276713 WT14 5047 TIP3 H1   HT     0.417000        1.0080           0
  276714 WT14 5047 TIP3 H2   HT     0.417000        1.0080           0
  276715 WT14 5048 TIP3 OH2  OT    -0.834000       15.9994           0
  276716 WT14 5048 TIP3 H1   HT     0.417000        1.0080           0
  276717 WT14 5048 TIP3 H2   HT     0.417000        1.0080           0
  276718 WT14 5050 TIP3 OH2  OT    -0.834000       15.9994           0
  276719 WT14 5050 TIP3 H1   HT     0.417000        1.0080           0
  276720 WT14 5050 TIP3 H2   HT     0.417000        1.0080           0
  276721 WT14 5051 TIP3 OH2  OT    -0.834000       15.9994           0
  276722 WT14 5051 TIP3 H1   HT     0.417000        1.0080           0
  276723 WT14 5051 TIP3 H2   HT     0.417000        1.0080           0
  276724 WT14 5053 TIP3 OH2  OT    -0.834000       15.9994           0
  276725 WT14 5053 TIP3 H1   HT     0.417000        1.0080           0
  276726 WT14 5053 TIP3 H2   HT     0.417000        1.0080           0
  276727 WT14 5054 TIP3 OH2  OT    -0.834000       15.9994           0
  276728 WT14 5054 TIP3 H1   HT     0.417000        1.0080           0
  276729 WT14 5054 TIP3 H2   HT     0.417000        1.0080           0
  276730 WT14 5055 TIP3 OH2  OT    -0.834000       15.9994           0
  276731 WT14 5055 TIP3 H1   HT     0.417000        1.0080           0
  276732 WT14 5055 TIP3 H2   HT     0.417000        1.0080           0
  276733 WT14 5056 TIP3 OH2  OT    -0.834000       15.9994           0
  276734 WT14 5056 TIP3 H1   HT     0.417000        1.0080           0
  276735 WT14 5056 TIP3 H2   HT     0.417000        1.0080           0
  276736 WT14 5057 TIP3 OH2  OT    -0.834000       15.9994           0
  276737 WT14 5057 TIP3 H1   HT     0.417000        1.0080           0
  276738 WT14 5057 TIP3 H2   HT     0.417000        1.0080           0
  276739 WT14 5058 TIP3 OH2  OT    -0.834000       15.9994           0
  276740 WT14 5058 TIP3 H1   HT     0.417000        1.0080           0
  276741 WT14 5058 TIP3 H2   HT     0.417000        1.0080           0
  276742 WT14 5059 TIP3 OH2  OT    -0.834000       15.9994           0
  276743 WT14 5059 TIP3 H1   HT     0.417000        1.0080           0
  276744 WT14 5059 TIP3 H2   HT     0.417000        1.0080           0
  276745 WT14 5060 TIP3 OH2  OT    -0.834000       15.9994           0
  276746 WT14 5060 TIP3 H1   HT     0.417000        1.0080           0
  276747 WT14 5060 TIP3 H2   HT     0.417000        1.0080           0
  276748 WT14 5062 TIP3 OH2  OT    -0.834000       15.9994           0
  276749 WT14 5062 TIP3 H1   HT     0.417000        1.0080           0
  276750 WT14 5062 TIP3 H2   HT     0.417000        1.0080           0
  276751 WT14 5063 TIP3 OH2  OT    -0.834000       15.9994           0
  276752 WT14 5063 TIP3 H1   HT     0.417000        1.0080           0
  276753 WT14 5063 TIP3 H2   HT     0.417000        1.0080           0
  276754 WT14 5064 TIP3 OH2  OT    -0.834000       15.9994           0
  276755 WT14 5064 TIP3 H1   HT     0.417000        1.0080           0
  276756 WT14 5064 TIP3 H2   HT     0.417000        1.0080           0
  276757 WT14 5065 TIP3 OH2  OT    -0.834000       15.9994           0
  276758 WT14 5065 TIP3 H1   HT     0.417000        1.0080           0
  276759 WT14 5065 TIP3 H2   HT     0.417000        1.0080           0
  276760 WT14 5066 TIP3 OH2  OT    -0.834000       15.9994           0
  276761 WT14 5066 TIP3 H1   HT     0.417000        1.0080           0
  276762 WT14 5066 TIP3 H2   HT     0.417000        1.0080           0
  276763 WT14 5069 TIP3 OH2  OT    -0.834000       15.9994           0
  276764 WT14 5069 TIP3 H1   HT     0.417000        1.0080           0
  276765 WT14 5069 TIP3 H2   HT     0.417000        1.0080           0
  276766 WT14 5070 TIP3 OH2  OT    -0.834000       15.9994           0
  276767 WT14 5070 TIP3 H1   HT     0.417000        1.0080           0
  276768 WT14 5070 TIP3 H2   HT     0.417000        1.0080           0
  276769 WT14 5071 TIP3 OH2  OT    -0.834000       15.9994           0
  276770 WT14 5071 TIP3 H1   HT     0.417000        1.0080           0
  276771 WT14 5071 TIP3 H2   HT     0.417000        1.0080           0
  276772 WT14 5072 TIP3 OH2  OT    -0.834000       15.9994           0
  276773 WT14 5072 TIP3 H1   HT     0.417000        1.0080           0
  276774 WT14 5072 TIP3 H2   HT     0.417000        1.0080           0
  276775 WT14 5073 TIP3 OH2  OT    -0.834000       15.9994           0
  276776 WT14 5073 TIP3 H1   HT     0.417000        1.0080           0
  276777 WT14 5073 TIP3 H2   HT     0.417000        1.0080           0
  276778 WT14 5074 TIP3 OH2  OT    -0.834000       15.9994           0
  276779 WT14 5074 TIP3 H1   HT     0.417000        1.0080           0
  276780 WT14 5074 TIP3 H2   HT     0.417000        1.0080           0
  276781 WT14 5075 TIP3 OH2  OT    -0.834000       15.9994           0
  276782 WT14 5075 TIP3 H1   HT     0.417000        1.0080           0
  276783 WT14 5075 TIP3 H2   HT     0.417000        1.0080           0
  276784 WT14 5076 TIP3 OH2  OT    -0.834000       15.9994           0
  276785 WT14 5076 TIP3 H1   HT     0.417000        1.0080           0
  276786 WT14 5076 TIP3 H2   HT     0.417000        1.0080           0
  276787 WT14 5078 TIP3 OH2  OT    -0.834000       15.9994           0
  276788 WT14 5078 TIP3 H1   HT     0.417000        1.0080           0
  276789 WT14 5078 TIP3 H2   HT     0.417000        1.0080           0
  276790 WT14 5079 TIP3 OH2  OT    -0.834000       15.9994           0
  276791 WT14 5079 TIP3 H1   HT     0.417000        1.0080           0
  276792 WT14 5079 TIP3 H2   HT     0.417000        1.0080           0
  276793 WT14 5081 TIP3 OH2  OT    -0.834000       15.9994           0
  276794 WT14 5081 TIP3 H1   HT     0.417000        1.0080           0
  276795 WT14 5081 TIP3 H2   HT     0.417000        1.0080           0
  276796 WT14 5082 TIP3 OH2  OT    -0.834000       15.9994           0
  276797 WT14 5082 TIP3 H1   HT     0.417000        1.0080           0
  276798 WT14 5082 TIP3 H2   HT     0.417000        1.0080           0
  276799 WT14 5083 TIP3 OH2  OT    -0.834000       15.9994           0
  276800 WT14 5083 TIP3 H1   HT     0.417000        1.0080           0
  276801 WT14 5083 TIP3 H2   HT     0.417000        1.0080           0
  276802 WT14 5084 TIP3 OH2  OT    -0.834000       15.9994           0
  276803 WT14 5084 TIP3 H1   HT     0.417000        1.0080           0
  276804 WT14 5084 TIP3 H2   HT     0.417000        1.0080           0
  276805 WT14 5085 TIP3 OH2  OT    -0.834000       15.9994           0
  276806 WT14 5085 TIP3 H1   HT     0.417000        1.0080           0
  276807 WT14 5085 TIP3 H2   HT     0.417000        1.0080           0
  276808 WT14 5086 TIP3 OH2  OT    -0.834000       15.9994           0
  276809 WT14 5086 TIP3 H1   HT     0.417000        1.0080           0
  276810 WT14 5086 TIP3 H2   HT     0.417000        1.0080           0
  276811 WT14 5087 TIP3 OH2  OT    -0.834000       15.9994           0
  276812 WT14 5087 TIP3 H1   HT     0.417000        1.0080           0
  276813 WT14 5087 TIP3 H2   HT     0.417000        1.0080           0
  276814 WT14 5089 TIP3 OH2  OT    -0.834000       15.9994           0
  276815 WT14 5089 TIP3 H1   HT     0.417000        1.0080           0
  276816 WT14 5089 TIP3 H2   HT     0.417000        1.0080           0
  276817 WT14 5090 TIP3 OH2  OT    -0.834000       15.9994           0
  276818 WT14 5090 TIP3 H1   HT     0.417000        1.0080           0
  276819 WT14 5090 TIP3 H2   HT     0.417000        1.0080           0
  276820 WT14 5091 TIP3 OH2  OT    -0.834000       15.9994           0
  276821 WT14 5091 TIP3 H1   HT     0.417000        1.0080           0
  276822 WT14 5091 TIP3 H2   HT     0.417000        1.0080           0
  276823 WT14 5092 TIP3 OH2  OT    -0.834000       15.9994           0
  276824 WT14 5092 TIP3 H1   HT     0.417000        1.0080           0
  276825 WT14 5092 TIP3 H2   HT     0.417000        1.0080           0
  276826 WT14 5093 TIP3 OH2  OT    -0.834000       15.9994           0
  276827 WT14 5093 TIP3 H1   HT     0.417000        1.0080           0
  276828 WT14 5093 TIP3 H2   HT     0.417000        1.0080           0
  276829 WT14 5094 TIP3 OH2  OT    -0.834000       15.9994           0
  276830 WT14 5094 TIP3 H1   HT     0.417000        1.0080           0
  276831 WT14 5094 TIP3 H2   HT     0.417000        1.0080           0
  276832 WT14 5095 TIP3 OH2  OT    -0.834000       15.9994           0
  276833 WT14 5095 TIP3 H1   HT     0.417000        1.0080           0
  276834 WT14 5095 TIP3 H2   HT     0.417000        1.0080           0
  276835 WT14 5096 TIP3 OH2  OT    -0.834000       15.9994           0
  276836 WT14 5096 TIP3 H1   HT     0.417000        1.0080           0
  276837 WT14 5096 TIP3 H2   HT     0.417000        1.0080           0
  276838 WT14 5097 TIP3 OH2  OT    -0.834000       15.9994           0
  276839 WT14 5097 TIP3 H1   HT     0.417000        1.0080           0
  276840 WT14 5097 TIP3 H2   HT     0.417000        1.0080           0
  276841 WT14 5099 TIP3 OH2  OT    -0.834000       15.9994           0
  276842 WT14 5099 TIP3 H1   HT     0.417000        1.0080           0
  276843 WT14 5099 TIP3 H2   HT     0.417000        1.0080           0
  276844 WT14 5100 TIP3 OH2  OT    -0.834000       15.9994           0
  276845 WT14 5100 TIP3 H1   HT     0.417000        1.0080           0
  276846 WT14 5100 TIP3 H2   HT     0.417000        1.0080           0
  276847 WT14 5101 TIP3 OH2  OT    -0.834000       15.9994           0
  276848 WT14 5101 TIP3 H1   HT     0.417000        1.0080           0
  276849 WT14 5101 TIP3 H2   HT     0.417000        1.0080           0
  276850 WT14 5102 TIP3 OH2  OT    -0.834000       15.9994           0
  276851 WT14 5102 TIP3 H1   HT     0.417000        1.0080           0
  276852 WT14 5102 TIP3 H2   HT     0.417000        1.0080           0
  276853 WT14 5103 TIP3 OH2  OT    -0.834000       15.9994           0
  276854 WT14 5103 TIP3 H1   HT     0.417000        1.0080           0
  276855 WT14 5103 TIP3 H2   HT     0.417000        1.0080           0
  276856 WT14 5104 TIP3 OH2  OT    -0.834000       15.9994           0
  276857 WT14 5104 TIP3 H1   HT     0.417000        1.0080           0
  276858 WT14 5104 TIP3 H2   HT     0.417000        1.0080           0
  276859 WT14 5105 TIP3 OH2  OT    -0.834000       15.9994           0
  276860 WT14 5105 TIP3 H1   HT     0.417000        1.0080           0
  276861 WT14 5105 TIP3 H2   HT     0.417000        1.0080           0
  276862 WT14 5107 TIP3 OH2  OT    -0.834000       15.9994           0
  276863 WT14 5107 TIP3 H1   HT     0.417000        1.0080           0
  276864 WT14 5107 TIP3 H2   HT     0.417000        1.0080           0
  276865 WT14 5108 TIP3 OH2  OT    -0.834000       15.9994           0
  276866 WT14 5108 TIP3 H1   HT     0.417000        1.0080           0
  276867 WT14 5108 TIP3 H2   HT     0.417000        1.0080           0
  276868 WT14 5109 TIP3 OH2  OT    -0.834000       15.9994           0
  276869 WT14 5109 TIP3 H1   HT     0.417000        1.0080           0
  276870 WT14 5109 TIP3 H2   HT     0.417000        1.0080           0
  276871 WT14 5110 TIP3 OH2  OT    -0.834000       15.9994           0
  276872 WT14 5110 TIP3 H1   HT     0.417000        1.0080           0
  276873 WT14 5110 TIP3 H2   HT     0.417000        1.0080           0
  276874 WT14 5111 TIP3 OH2  OT    -0.834000       15.9994           0
  276875 WT14 5111 TIP3 H1   HT     0.417000        1.0080           0
  276876 WT14 5111 TIP3 H2   HT     0.417000        1.0080           0
  276877 WT14 5112 TIP3 OH2  OT    -0.834000       15.9994           0
  276878 WT14 5112 TIP3 H1   HT     0.417000        1.0080           0
  276879 WT14 5112 TIP3 H2   HT     0.417000        1.0080           0
  276880 WT14 5113 TIP3 OH2  OT    -0.834000       15.9994           0
  276881 WT14 5113 TIP3 H1   HT     0.417000        1.0080           0
  276882 WT14 5113 TIP3 H2   HT     0.417000        1.0080           0
  276883 WT14 5114 TIP3 OH2  OT    -0.834000       15.9994           0
  276884 WT14 5114 TIP3 H1   HT     0.417000        1.0080           0
  276885 WT14 5114 TIP3 H2   HT     0.417000        1.0080           0
  276886 WT14 5116 TIP3 OH2  OT    -0.834000       15.9994           0
  276887 WT14 5116 TIP3 H1   HT     0.417000        1.0080           0
  276888 WT14 5116 TIP3 H2   HT     0.417000        1.0080           0
  276889 WT14 5118 TIP3 OH2  OT    -0.834000       15.9994           0
  276890 WT14 5118 TIP3 H1   HT     0.417000        1.0080           0
  276891 WT14 5118 TIP3 H2   HT     0.417000        1.0080           0
  276892 WT14 5119 TIP3 OH2  OT    -0.834000       15.9994           0
  276893 WT14 5119 TIP3 H1   HT     0.417000        1.0080           0
  276894 WT14 5119 TIP3 H2   HT     0.417000        1.0080           0
  276895 WT14 5120 TIP3 OH2  OT    -0.834000       15.9994           0
  276896 WT14 5120 TIP3 H1   HT     0.417000        1.0080           0
  276897 WT14 5120 TIP3 H2   HT     0.417000        1.0080           0
  276898 WT14 5121 TIP3 OH2  OT    -0.834000       15.9994           0
  276899 WT14 5121 TIP3 H1   HT     0.417000        1.0080           0
  276900 WT14 5121 TIP3 H2   HT     0.417000        1.0080           0
  276901 WT14 5123 TIP3 OH2  OT    -0.834000       15.9994           0
  276902 WT14 5123 TIP3 H1   HT     0.417000        1.0080           0
  276903 WT14 5123 TIP3 H2   HT     0.417000        1.0080           0
  276904 WT14 5124 TIP3 OH2  OT    -0.834000       15.9994           0
  276905 WT14 5124 TIP3 H1   HT     0.417000        1.0080           0
  276906 WT14 5124 TIP3 H2   HT     0.417000        1.0080           0
  276907 WT14 5125 TIP3 OH2  OT    -0.834000       15.9994           0
  276908 WT14 5125 TIP3 H1   HT     0.417000        1.0080           0
  276909 WT14 5125 TIP3 H2   HT     0.417000        1.0080           0
  276910 WT14 5126 TIP3 OH2  OT    -0.834000       15.9994           0
  276911 WT14 5126 TIP3 H1   HT     0.417000        1.0080           0
  276912 WT14 5126 TIP3 H2   HT     0.417000        1.0080           0
  276913 WT14 5127 TIP3 OH2  OT    -0.834000       15.9994           0
  276914 WT14 5127 TIP3 H1   HT     0.417000        1.0080           0
  276915 WT14 5127 TIP3 H2   HT     0.417000        1.0080           0
  276916 WT14 5128 TIP3 OH2  OT    -0.834000       15.9994           0
  276917 WT14 5128 TIP3 H1   HT     0.417000        1.0080           0
  276918 WT14 5128 TIP3 H2   HT     0.417000        1.0080           0
  276919 WT14 5129 TIP3 OH2  OT    -0.834000       15.9994           0
  276920 WT14 5129 TIP3 H1   HT     0.417000        1.0080           0
  276921 WT14 5129 TIP3 H2   HT     0.417000        1.0080           0
  276922 WT14 5130 TIP3 OH2  OT    -0.834000       15.9994           0
  276923 WT14 5130 TIP3 H1   HT     0.417000        1.0080           0
  276924 WT14 5130 TIP3 H2   HT     0.417000        1.0080           0
  276925 WT14 5131 TIP3 OH2  OT    -0.834000       15.9994           0
  276926 WT14 5131 TIP3 H1   HT     0.417000        1.0080           0
  276927 WT14 5131 TIP3 H2   HT     0.417000        1.0080           0
  276928 WT14 5132 TIP3 OH2  OT    -0.834000       15.9994           0
  276929 WT14 5132 TIP3 H1   HT     0.417000        1.0080           0
  276930 WT14 5132 TIP3 H2   HT     0.417000        1.0080           0
  276931 WT14 5134 TIP3 OH2  OT    -0.834000       15.9994           0
  276932 WT14 5134 TIP3 H1   HT     0.417000        1.0080           0
  276933 WT14 5134 TIP3 H2   HT     0.417000        1.0080           0
  276934 WT14 5135 TIP3 OH2  OT    -0.834000       15.9994           0
  276935 WT14 5135 TIP3 H1   HT     0.417000        1.0080           0
  276936 WT14 5135 TIP3 H2   HT     0.417000        1.0080           0
  276937 WT14 5136 TIP3 OH2  OT    -0.834000       15.9994           0
  276938 WT14 5136 TIP3 H1   HT     0.417000        1.0080           0
  276939 WT14 5136 TIP3 H2   HT     0.417000        1.0080           0
  276940 WT14 5137 TIP3 OH2  OT    -0.834000       15.9994           0
  276941 WT14 5137 TIP3 H1   HT     0.417000        1.0080           0
  276942 WT14 5137 TIP3 H2   HT     0.417000        1.0080           0
  276943 WT14 5138 TIP3 OH2  OT    -0.834000       15.9994           0
  276944 WT14 5138 TIP3 H1   HT     0.417000        1.0080           0
  276945 WT14 5138 TIP3 H2   HT     0.417000        1.0080           0
  276946 WT14 5139 TIP3 OH2  OT    -0.834000       15.9994           0
  276947 WT14 5139 TIP3 H1   HT     0.417000        1.0080           0
  276948 WT14 5139 TIP3 H2   HT     0.417000        1.0080           0
  276949 WT14 5140 TIP3 OH2  OT    -0.834000       15.9994           0
  276950 WT14 5140 TIP3 H1   HT     0.417000        1.0080           0
  276951 WT14 5140 TIP3 H2   HT     0.417000        1.0080           0
  276952 WT14 5141 TIP3 OH2  OT    -0.834000       15.9994           0
  276953 WT14 5141 TIP3 H1   HT     0.417000        1.0080           0
  276954 WT14 5141 TIP3 H2   HT     0.417000        1.0080           0
  276955 WT14 5142 TIP3 OH2  OT    -0.834000       15.9994           0
  276956 WT14 5142 TIP3 H1   HT     0.417000        1.0080           0
  276957 WT14 5142 TIP3 H2   HT     0.417000        1.0080           0
  276958 WT14 5143 TIP3 OH2  OT    -0.834000       15.9994           0
  276959 WT14 5143 TIP3 H1   HT     0.417000        1.0080           0
  276960 WT14 5143 TIP3 H2   HT     0.417000        1.0080           0
  276961 WT14 5144 TIP3 OH2  OT    -0.834000       15.9994           0
  276962 WT14 5144 TIP3 H1   HT     0.417000        1.0080           0
  276963 WT14 5144 TIP3 H2   HT     0.417000        1.0080           0
  276964 WT14 5145 TIP3 OH2  OT    -0.834000       15.9994           0
  276965 WT14 5145 TIP3 H1   HT     0.417000        1.0080           0
  276966 WT14 5145 TIP3 H2   HT     0.417000        1.0080           0
  276967 WT14 5146 TIP3 OH2  OT    -0.834000       15.9994           0
  276968 WT14 5146 TIP3 H1   HT     0.417000        1.0080           0
  276969 WT14 5146 TIP3 H2   HT     0.417000        1.0080           0
  276970 WT14 5147 TIP3 OH2  OT    -0.834000       15.9994           0
  276971 WT14 5147 TIP3 H1   HT     0.417000        1.0080           0
  276972 WT14 5147 TIP3 H2   HT     0.417000        1.0080           0
  276973 WT14 5148 TIP3 OH2  OT    -0.834000       15.9994           0
  276974 WT14 5148 TIP3 H1   HT     0.417000        1.0080           0
  276975 WT14 5148 TIP3 H2   HT     0.417000        1.0080           0
  276976 WT14 5149 TIP3 OH2  OT    -0.834000       15.9994           0
  276977 WT14 5149 TIP3 H1   HT     0.417000        1.0080           0
  276978 WT14 5149 TIP3 H2   HT     0.417000        1.0080           0
  276979 WT14 5150 TIP3 OH2  OT    -0.834000       15.9994           0
  276980 WT14 5150 TIP3 H1   HT     0.417000        1.0080           0
  276981 WT14 5150 TIP3 H2   HT     0.417000        1.0080           0
  276982 WT14 5151 TIP3 OH2  OT    -0.834000       15.9994           0
  276983 WT14 5151 TIP3 H1   HT     0.417000        1.0080           0
  276984 WT14 5151 TIP3 H2   HT     0.417000        1.0080           0
  276985 WT14 5152 TIP3 OH2  OT    -0.834000       15.9994           0
  276986 WT14 5152 TIP3 H1   HT     0.417000        1.0080           0
  276987 WT14 5152 TIP3 H2   HT     0.417000        1.0080           0
  276988 WT14 5153 TIP3 OH2  OT    -0.834000       15.9994           0
  276989 WT14 5153 TIP3 H1   HT     0.417000        1.0080           0
  276990 WT14 5153 TIP3 H2   HT     0.417000        1.0080           0
  276991 WT14 5154 TIP3 OH2  OT    -0.834000       15.9994           0
  276992 WT14 5154 TIP3 H1   HT     0.417000        1.0080           0
  276993 WT14 5154 TIP3 H2   HT     0.417000        1.0080           0
  276994 WT14 5155 TIP3 OH2  OT    -0.834000       15.9994           0
  276995 WT14 5155 TIP3 H1   HT     0.417000        1.0080           0
  276996 WT14 5155 TIP3 H2   HT     0.417000        1.0080           0
  276997 WT14 5156 TIP3 OH2  OT    -0.834000       15.9994           0
  276998 WT14 5156 TIP3 H1   HT     0.417000        1.0080           0
  276999 WT14 5156 TIP3 H2   HT     0.417000        1.0080           0
  277000 WT14 5157 TIP3 OH2  OT    -0.834000       15.9994           0
  277001 WT14 5157 TIP3 H1   HT     0.417000        1.0080           0
  277002 WT14 5157 TIP3 H2   HT     0.417000        1.0080           0
  277003 WT14 5158 TIP3 OH2  OT    -0.834000       15.9994           0
  277004 WT14 5158 TIP3 H1   HT     0.417000        1.0080           0
  277005 WT14 5158 TIP3 H2   HT     0.417000        1.0080           0
  277006 WT14 5159 TIP3 OH2  OT    -0.834000       15.9994           0
  277007 WT14 5159 TIP3 H1   HT     0.417000        1.0080           0
  277008 WT14 5159 TIP3 H2   HT     0.417000        1.0080           0
  277009 WT14 5160 TIP3 OH2  OT    -0.834000       15.9994           0
  277010 WT14 5160 TIP3 H1   HT     0.417000        1.0080           0
  277011 WT14 5160 TIP3 H2   HT     0.417000        1.0080           0
  277012 WT14 5161 TIP3 OH2  OT    -0.834000       15.9994           0
  277013 WT14 5161 TIP3 H1   HT     0.417000        1.0080           0
  277014 WT14 5161 TIP3 H2   HT     0.417000        1.0080           0
  277015 WT14 5162 TIP3 OH2  OT    -0.834000       15.9994           0
  277016 WT14 5162 TIP3 H1   HT     0.417000        1.0080           0
  277017 WT14 5162 TIP3 H2   HT     0.417000        1.0080           0
  277018 WT14 5163 TIP3 OH2  OT    -0.834000       15.9994           0
  277019 WT14 5163 TIP3 H1   HT     0.417000        1.0080           0
  277020 WT14 5163 TIP3 H2   HT     0.417000        1.0080           0
  277021 WT14 5165 TIP3 OH2  OT    -0.834000       15.9994           0
  277022 WT14 5165 TIP3 H1   HT     0.417000        1.0080           0
  277023 WT14 5165 TIP3 H2   HT     0.417000        1.0080           0
  277024 WT14 5166 TIP3 OH2  OT    -0.834000       15.9994           0
  277025 WT14 5166 TIP3 H1   HT     0.417000        1.0080           0
  277026 WT14 5166 TIP3 H2   HT     0.417000        1.0080           0
  277027 WT14 5168 TIP3 OH2  OT    -0.834000       15.9994           0
  277028 WT14 5168 TIP3 H1   HT     0.417000        1.0080           0
  277029 WT14 5168 TIP3 H2   HT     0.417000        1.0080           0
  277030 WT14 5169 TIP3 OH2  OT    -0.834000       15.9994           0
  277031 WT14 5169 TIP3 H1   HT     0.417000        1.0080           0
  277032 WT14 5169 TIP3 H2   HT     0.417000        1.0080           0
  277033 WT14 5170 TIP3 OH2  OT    -0.834000       15.9994           0
  277034 WT14 5170 TIP3 H1   HT     0.417000        1.0080           0
  277035 WT14 5170 TIP3 H2   HT     0.417000        1.0080           0
  277036 WT14 5171 TIP3 OH2  OT    -0.834000       15.9994           0
  277037 WT14 5171 TIP3 H1   HT     0.417000        1.0080           0
  277038 WT14 5171 TIP3 H2   HT     0.417000        1.0080           0
  277039 WT14 5172 TIP3 OH2  OT    -0.834000       15.9994           0
  277040 WT14 5172 TIP3 H1   HT     0.417000        1.0080           0
  277041 WT14 5172 TIP3 H2   HT     0.417000        1.0080           0
  277042 WT14 5173 TIP3 OH2  OT    -0.834000       15.9994           0
  277043 WT14 5173 TIP3 H1   HT     0.417000        1.0080           0
  277044 WT14 5173 TIP3 H2   HT     0.417000        1.0080           0
  277045 WT14 5174 TIP3 OH2  OT    -0.834000       15.9994           0
  277046 WT14 5174 TIP3 H1   HT     0.417000        1.0080           0
  277047 WT14 5174 TIP3 H2   HT     0.417000        1.0080           0
  277048 WT14 5175 TIP3 OH2  OT    -0.834000       15.9994           0
  277049 WT14 5175 TIP3 H1   HT     0.417000        1.0080           0
  277050 WT14 5175 TIP3 H2   HT     0.417000        1.0080           0
  277051 WT14 5176 TIP3 OH2  OT    -0.834000       15.9994           0
  277052 WT14 5176 TIP3 H1   HT     0.417000        1.0080           0
  277053 WT14 5176 TIP3 H2   HT     0.417000        1.0080           0
  277054 WT14 5177 TIP3 OH2  OT    -0.834000       15.9994           0
  277055 WT14 5177 TIP3 H1   HT     0.417000        1.0080           0
  277056 WT14 5177 TIP3 H2   HT     0.417000        1.0080           0
  277057 WT14 5178 TIP3 OH2  OT    -0.834000       15.9994           0
  277058 WT14 5178 TIP3 H1   HT     0.417000        1.0080           0
  277059 WT14 5178 TIP3 H2   HT     0.417000        1.0080           0
  277060 WT14 5179 TIP3 OH2  OT    -0.834000       15.9994           0
  277061 WT14 5179 TIP3 H1   HT     0.417000        1.0080           0
  277062 WT14 5179 TIP3 H2   HT     0.417000        1.0080           0
  277063 WT14 5180 TIP3 OH2  OT    -0.834000       15.9994           0
  277064 WT14 5180 TIP3 H1   HT     0.417000        1.0080           0
  277065 WT14 5180 TIP3 H2   HT     0.417000        1.0080           0
  277066 WT14 5181 TIP3 OH2  OT    -0.834000       15.9994           0
  277067 WT14 5181 TIP3 H1   HT     0.417000        1.0080           0
  277068 WT14 5181 TIP3 H2   HT     0.417000        1.0080           0
  277069 WT14 5182 TIP3 OH2  OT    -0.834000       15.9994           0
  277070 WT14 5182 TIP3 H1   HT     0.417000        1.0080           0
  277071 WT14 5182 TIP3 H2   HT     0.417000        1.0080           0
  277072 WT14 5183 TIP3 OH2  OT    -0.834000       15.9994           0
  277073 WT14 5183 TIP3 H1   HT     0.417000        1.0080           0
  277074 WT14 5183 TIP3 H2   HT     0.417000        1.0080           0
  277075 WT14 5184 TIP3 OH2  OT    -0.834000       15.9994           0
  277076 WT14 5184 TIP3 H1   HT     0.417000        1.0080           0
  277077 WT14 5184 TIP3 H2   HT     0.417000        1.0080           0
  277078 WT14 5186 TIP3 OH2  OT    -0.834000       15.9994           0
  277079 WT14 5186 TIP3 H1   HT     0.417000        1.0080           0
  277080 WT14 5186 TIP3 H2   HT     0.417000        1.0080           0
  277081 WT14 5188 TIP3 OH2  OT    -0.834000       15.9994           0
  277082 WT14 5188 TIP3 H1   HT     0.417000        1.0080           0
  277083 WT14 5188 TIP3 H2   HT     0.417000        1.0080           0
  277084 WT14 5189 TIP3 OH2  OT    -0.834000       15.9994           0
  277085 WT14 5189 TIP3 H1   HT     0.417000        1.0080           0
  277086 WT14 5189 TIP3 H2   HT     0.417000        1.0080           0
  277087 WT14 5190 TIP3 OH2  OT    -0.834000       15.9994           0
  277088 WT14 5190 TIP3 H1   HT     0.417000        1.0080           0
  277089 WT14 5190 TIP3 H2   HT     0.417000        1.0080           0
  277090 WT14 5191 TIP3 OH2  OT    -0.834000       15.9994           0
  277091 WT14 5191 TIP3 H1   HT     0.417000        1.0080           0
  277092 WT14 5191 TIP3 H2   HT     0.417000        1.0080           0
  277093 WT14 5192 TIP3 OH2  OT    -0.834000       15.9994           0
  277094 WT14 5192 TIP3 H1   HT     0.417000        1.0080           0
  277095 WT14 5192 TIP3 H2   HT     0.417000        1.0080           0
  277096 WT14 5193 TIP3 OH2  OT    -0.834000       15.9994           0
  277097 WT14 5193 TIP3 H1   HT     0.417000        1.0080           0
  277098 WT14 5193 TIP3 H2   HT     0.417000        1.0080           0
  277099 WT14 5194 TIP3 OH2  OT    -0.834000       15.9994           0
  277100 WT14 5194 TIP3 H1   HT     0.417000        1.0080           0
  277101 WT14 5194 TIP3 H2   HT     0.417000        1.0080           0
  277102 WT14 5196 TIP3 OH2  OT    -0.834000       15.9994           0
  277103 WT14 5196 TIP3 H1   HT     0.417000        1.0080           0
  277104 WT14 5196 TIP3 H2   HT     0.417000        1.0080           0
  277105 WT14 5197 TIP3 OH2  OT    -0.834000       15.9994           0
  277106 WT14 5197 TIP3 H1   HT     0.417000        1.0080           0
  277107 WT14 5197 TIP3 H2   HT     0.417000        1.0080           0
  277108 WT14 5198 TIP3 OH2  OT    -0.834000       15.9994           0
  277109 WT14 5198 TIP3 H1   HT     0.417000        1.0080           0
  277110 WT14 5198 TIP3 H2   HT     0.417000        1.0080           0
  277111 WT14 5199 TIP3 OH2  OT    -0.834000       15.9994           0
  277112 WT14 5199 TIP3 H1   HT     0.417000        1.0080           0
  277113 WT14 5199 TIP3 H2   HT     0.417000        1.0080           0
  277114 WT14 5200 TIP3 OH2  OT    -0.834000       15.9994           0
  277115 WT14 5200 TIP3 H1   HT     0.417000        1.0080           0
  277116 WT14 5200 TIP3 H2   HT     0.417000        1.0080           0
  277117 WT14 5201 TIP3 OH2  OT    -0.834000       15.9994           0
  277118 WT14 5201 TIP3 H1   HT     0.417000        1.0080           0
  277119 WT14 5201 TIP3 H2   HT     0.417000        1.0080           0
  277120 WT14 5202 TIP3 OH2  OT    -0.834000       15.9994           0
  277121 WT14 5202 TIP3 H1   HT     0.417000        1.0080           0
  277122 WT14 5202 TIP3 H2   HT     0.417000        1.0080           0
  277123 WT14 5203 TIP3 OH2  OT    -0.834000       15.9994           0
  277124 WT14 5203 TIP3 H1   HT     0.417000        1.0080           0
  277125 WT14 5203 TIP3 H2   HT     0.417000        1.0080           0
  277126 WT14 5204 TIP3 OH2  OT    -0.834000       15.9994           0
  277127 WT14 5204 TIP3 H1   HT     0.417000        1.0080           0
  277128 WT14 5204 TIP3 H2   HT     0.417000        1.0080           0
  277129 WT14 5206 TIP3 OH2  OT    -0.834000       15.9994           0
  277130 WT14 5206 TIP3 H1   HT     0.417000        1.0080           0
  277131 WT14 5206 TIP3 H2   HT     0.417000        1.0080           0
  277132 WT14 5207 TIP3 OH2  OT    -0.834000       15.9994           0
  277133 WT14 5207 TIP3 H1   HT     0.417000        1.0080           0
  277134 WT14 5207 TIP3 H2   HT     0.417000        1.0080           0
  277135 WT14 5208 TIP3 OH2  OT    -0.834000       15.9994           0
  277136 WT14 5208 TIP3 H1   HT     0.417000        1.0080           0
  277137 WT14 5208 TIP3 H2   HT     0.417000        1.0080           0
  277138 WT14 5209 TIP3 OH2  OT    -0.834000       15.9994           0
  277139 WT14 5209 TIP3 H1   HT     0.417000        1.0080           0
  277140 WT14 5209 TIP3 H2   HT     0.417000        1.0080           0
  277141 WT14 5210 TIP3 OH2  OT    -0.834000       15.9994           0
  277142 WT14 5210 TIP3 H1   HT     0.417000        1.0080           0
  277143 WT14 5210 TIP3 H2   HT     0.417000        1.0080           0
  277144 WT14 5211 TIP3 OH2  OT    -0.834000       15.9994           0
  277145 WT14 5211 TIP3 H1   HT     0.417000        1.0080           0
  277146 WT14 5211 TIP3 H2   HT     0.417000        1.0080           0
  277147 WT14 5212 TIP3 OH2  OT    -0.834000       15.9994           0
  277148 WT14 5212 TIP3 H1   HT     0.417000        1.0080           0
  277149 WT14 5212 TIP3 H2   HT     0.417000        1.0080           0
  277150 WT14 5214 TIP3 OH2  OT    -0.834000       15.9994           0
  277151 WT14 5214 TIP3 H1   HT     0.417000        1.0080           0
  277152 WT14 5214 TIP3 H2   HT     0.417000        1.0080           0
  277153 WT14 5215 TIP3 OH2  OT    -0.834000       15.9994           0
  277154 WT14 5215 TIP3 H1   HT     0.417000        1.0080           0
  277155 WT14 5215 TIP3 H2   HT     0.417000        1.0080           0
  277156 WT14 5216 TIP3 OH2  OT    -0.834000       15.9994           0
  277157 WT14 5216 TIP3 H1   HT     0.417000        1.0080           0
  277158 WT14 5216 TIP3 H2   HT     0.417000        1.0080           0
  277159 WT14 5217 TIP3 OH2  OT    -0.834000       15.9994           0
  277160 WT14 5217 TIP3 H1   HT     0.417000        1.0080           0
  277161 WT14 5217 TIP3 H2   HT     0.417000        1.0080           0
  277162 WT14 5218 TIP3 OH2  OT    -0.834000       15.9994           0
  277163 WT14 5218 TIP3 H1   HT     0.417000        1.0080           0
  277164 WT14 5218 TIP3 H2   HT     0.417000        1.0080           0
  277165 WT14 5219 TIP3 OH2  OT    -0.834000       15.9994           0
  277166 WT14 5219 TIP3 H1   HT     0.417000        1.0080           0
  277167 WT14 5219 TIP3 H2   HT     0.417000        1.0080           0
  277168 WT14 5220 TIP3 OH2  OT    -0.834000       15.9994           0
  277169 WT14 5220 TIP3 H1   HT     0.417000        1.0080           0
  277170 WT14 5220 TIP3 H2   HT     0.417000        1.0080           0
  277171 WT14 5221 TIP3 OH2  OT    -0.834000       15.9994           0
  277172 WT14 5221 TIP3 H1   HT     0.417000        1.0080           0
  277173 WT14 5221 TIP3 H2   HT     0.417000        1.0080           0
  277174 WT14 5222 TIP3 OH2  OT    -0.834000       15.9994           0
  277175 WT14 5222 TIP3 H1   HT     0.417000        1.0080           0
  277176 WT14 5222 TIP3 H2   HT     0.417000        1.0080           0
  277177 WT14 5223 TIP3 OH2  OT    -0.834000       15.9994           0
  277178 WT14 5223 TIP3 H1   HT     0.417000        1.0080           0
  277179 WT14 5223 TIP3 H2   HT     0.417000        1.0080           0
  277180 WT14 5224 TIP3 OH2  OT    -0.834000       15.9994           0
  277181 WT14 5224 TIP3 H1   HT     0.417000        1.0080           0
  277182 WT14 5224 TIP3 H2   HT     0.417000        1.0080           0
  277183 WT14 5225 TIP3 OH2  OT    -0.834000       15.9994           0
  277184 WT14 5225 TIP3 H1   HT     0.417000        1.0080           0
  277185 WT14 5225 TIP3 H2   HT     0.417000        1.0080           0
  277186 WT14 5226 TIP3 OH2  OT    -0.834000       15.9994           0
  277187 WT14 5226 TIP3 H1   HT     0.417000        1.0080           0
  277188 WT14 5226 TIP3 H2   HT     0.417000        1.0080           0
  277189 WT14 5227 TIP3 OH2  OT    -0.834000       15.9994           0
  277190 WT14 5227 TIP3 H1   HT     0.417000        1.0080           0
  277191 WT14 5227 TIP3 H2   HT     0.417000        1.0080           0
  277192 WT14 5228 TIP3 OH2  OT    -0.834000       15.9994           0
  277193 WT14 5228 TIP3 H1   HT     0.417000        1.0080           0
  277194 WT14 5228 TIP3 H2   HT     0.417000        1.0080           0
  277195 WT14 5229 TIP3 OH2  OT    -0.834000       15.9994           0
  277196 WT14 5229 TIP3 H1   HT     0.417000        1.0080           0
  277197 WT14 5229 TIP3 H2   HT     0.417000        1.0080           0
  277198 WT14 5230 TIP3 OH2  OT    -0.834000       15.9994           0
  277199 WT14 5230 TIP3 H1   HT     0.417000        1.0080           0
  277200 WT14 5230 TIP3 H2   HT     0.417000        1.0080           0
  277201 WT14 5231 TIP3 OH2  OT    -0.834000       15.9994           0
  277202 WT14 5231 TIP3 H1   HT     0.417000        1.0080           0
  277203 WT14 5231 TIP3 H2   HT     0.417000        1.0080           0
  277204 WT14 5232 TIP3 OH2  OT    -0.834000       15.9994           0
  277205 WT14 5232 TIP3 H1   HT     0.417000        1.0080           0
  277206 WT14 5232 TIP3 H2   HT     0.417000        1.0080           0
  277207 WT14 5233 TIP3 OH2  OT    -0.834000       15.9994           0
  277208 WT14 5233 TIP3 H1   HT     0.417000        1.0080           0
  277209 WT14 5233 TIP3 H2   HT     0.417000        1.0080           0
  277210 WT14 5235 TIP3 OH2  OT    -0.834000       15.9994           0
  277211 WT14 5235 TIP3 H1   HT     0.417000        1.0080           0
  277212 WT14 5235 TIP3 H2   HT     0.417000        1.0080           0
  277213 WT14 5236 TIP3 OH2  OT    -0.834000       15.9994           0
  277214 WT14 5236 TIP3 H1   HT     0.417000        1.0080           0
  277215 WT14 5236 TIP3 H2   HT     0.417000        1.0080           0
  277216 WT14 5237 TIP3 OH2  OT    -0.834000       15.9994           0
  277217 WT14 5237 TIP3 H1   HT     0.417000        1.0080           0
  277218 WT14 5237 TIP3 H2   HT     0.417000        1.0080           0
  277219 WT14 5238 TIP3 OH2  OT    -0.834000       15.9994           0
  277220 WT14 5238 TIP3 H1   HT     0.417000        1.0080           0
  277221 WT14 5238 TIP3 H2   HT     0.417000        1.0080           0
  277222 WT14 5239 TIP3 OH2  OT    -0.834000       15.9994           0
  277223 WT14 5239 TIP3 H1   HT     0.417000        1.0080           0
  277224 WT14 5239 TIP3 H2   HT     0.417000        1.0080           0
  277225 WT14 5240 TIP3 OH2  OT    -0.834000       15.9994           0
  277226 WT14 5240 TIP3 H1   HT     0.417000        1.0080           0
  277227 WT14 5240 TIP3 H2   HT     0.417000        1.0080           0
  277228 WT14 5241 TIP3 OH2  OT    -0.834000       15.9994           0
  277229 WT14 5241 TIP3 H1   HT     0.417000        1.0080           0
  277230 WT14 5241 TIP3 H2   HT     0.417000        1.0080           0
  277231 WT14 5242 TIP3 OH2  OT    -0.834000       15.9994           0
  277232 WT14 5242 TIP3 H1   HT     0.417000        1.0080           0
  277233 WT14 5242 TIP3 H2   HT     0.417000        1.0080           0
  277234 WT14 5243 TIP3 OH2  OT    -0.834000       15.9994           0
  277235 WT14 5243 TIP3 H1   HT     0.417000        1.0080           0
  277236 WT14 5243 TIP3 H2   HT     0.417000        1.0080           0
  277237 WT14 5244 TIP3 OH2  OT    -0.834000       15.9994           0
  277238 WT14 5244 TIP3 H1   HT     0.417000        1.0080           0
  277239 WT14 5244 TIP3 H2   HT     0.417000        1.0080           0
  277240 WT14 5245 TIP3 OH2  OT    -0.834000       15.9994           0
  277241 WT14 5245 TIP3 H1   HT     0.417000        1.0080           0
  277242 WT14 5245 TIP3 H2   HT     0.417000        1.0080           0
  277243 WT14 5246 TIP3 OH2  OT    -0.834000       15.9994           0
  277244 WT14 5246 TIP3 H1   HT     0.417000        1.0080           0
  277245 WT14 5246 TIP3 H2   HT     0.417000        1.0080           0
  277246 WT14 5247 TIP3 OH2  OT    -0.834000       15.9994           0
  277247 WT14 5247 TIP3 H1   HT     0.417000        1.0080           0
  277248 WT14 5247 TIP3 H2   HT     0.417000        1.0080           0
  277249 WT14 5248 TIP3 OH2  OT    -0.834000       15.9994           0
  277250 WT14 5248 TIP3 H1   HT     0.417000        1.0080           0
  277251 WT14 5248 TIP3 H2   HT     0.417000        1.0080           0
  277252 WT14 5249 TIP3 OH2  OT    -0.834000       15.9994           0
  277253 WT14 5249 TIP3 H1   HT     0.417000        1.0080           0
  277254 WT14 5249 TIP3 H2   HT     0.417000        1.0080           0
  277255 WT14 5250 TIP3 OH2  OT    -0.834000       15.9994           0
  277256 WT14 5250 TIP3 H1   HT     0.417000        1.0080           0
  277257 WT14 5250 TIP3 H2   HT     0.417000        1.0080           0
  277258 WT14 5251 TIP3 OH2  OT    -0.834000       15.9994           0
  277259 WT14 5251 TIP3 H1   HT     0.417000        1.0080           0
  277260 WT14 5251 TIP3 H2   HT     0.417000        1.0080           0
  277261 WT14 5252 TIP3 OH2  OT    -0.834000       15.9994           0
  277262 WT14 5252 TIP3 H1   HT     0.417000        1.0080           0
  277263 WT14 5252 TIP3 H2   HT     0.417000        1.0080           0
  277264 WT14 5253 TIP3 OH2  OT    -0.834000       15.9994           0
  277265 WT14 5253 TIP3 H1   HT     0.417000        1.0080           0
  277266 WT14 5253 TIP3 H2   HT     0.417000        1.0080           0
  277267 WT14 5255 TIP3 OH2  OT    -0.834000       15.9994           0
  277268 WT14 5255 TIP3 H1   HT     0.417000        1.0080           0
  277269 WT14 5255 TIP3 H2   HT     0.417000        1.0080           0
  277270 WT14 5256 TIP3 OH2  OT    -0.834000       15.9994           0
  277271 WT14 5256 TIP3 H1   HT     0.417000        1.0080           0
  277272 WT14 5256 TIP3 H2   HT     0.417000        1.0080           0
  277273 WT14 5258 TIP3 OH2  OT    -0.834000       15.9994           0
  277274 WT14 5258 TIP3 H1   HT     0.417000        1.0080           0
  277275 WT14 5258 TIP3 H2   HT     0.417000        1.0080           0
  277276 WT14 5259 TIP3 OH2  OT    -0.834000       15.9994           0
  277277 WT14 5259 TIP3 H1   HT     0.417000        1.0080           0
  277278 WT14 5259 TIP3 H2   HT     0.417000        1.0080           0
  277279 WT14 5260 TIP3 OH2  OT    -0.834000       15.9994           0
  277280 WT14 5260 TIP3 H1   HT     0.417000        1.0080           0
  277281 WT14 5260 TIP3 H2   HT     0.417000        1.0080           0
  277282 WT14 5261 TIP3 OH2  OT    -0.834000       15.9994           0
  277283 WT14 5261 TIP3 H1   HT     0.417000        1.0080           0
  277284 WT14 5261 TIP3 H2   HT     0.417000        1.0080           0
  277285 WT14 5262 TIP3 OH2  OT    -0.834000       15.9994           0
  277286 WT14 5262 TIP3 H1   HT     0.417000        1.0080           0
  277287 WT14 5262 TIP3 H2   HT     0.417000        1.0080           0
  277288 WT14 5263 TIP3 OH2  OT    -0.834000       15.9994           0
  277289 WT14 5263 TIP3 H1   HT     0.417000        1.0080           0
  277290 WT14 5263 TIP3 H2   HT     0.417000        1.0080           0
  277291 WT14 5265 TIP3 OH2  OT    -0.834000       15.9994           0
  277292 WT14 5265 TIP3 H1   HT     0.417000        1.0080           0
  277293 WT14 5265 TIP3 H2   HT     0.417000        1.0080           0
  277294 WT14 5268 TIP3 OH2  OT    -0.834000       15.9994           0
  277295 WT14 5268 TIP3 H1   HT     0.417000        1.0080           0
  277296 WT14 5268 TIP3 H2   HT     0.417000        1.0080           0
  277297 WT14 5269 TIP3 OH2  OT    -0.834000       15.9994           0
  277298 WT14 5269 TIP3 H1   HT     0.417000        1.0080           0
  277299 WT14 5269 TIP3 H2   HT     0.417000        1.0080           0
  277300 WT14 5270 TIP3 OH2  OT    -0.834000       15.9994           0
  277301 WT14 5270 TIP3 H1   HT     0.417000        1.0080           0
  277302 WT14 5270 TIP3 H2   HT     0.417000        1.0080           0
  277303 WT14 5271 TIP3 OH2  OT    -0.834000       15.9994           0
  277304 WT14 5271 TIP3 H1   HT     0.417000        1.0080           0
  277305 WT14 5271 TIP3 H2   HT     0.417000        1.0080           0
  277306 WT14 5272 TIP3 OH2  OT    -0.834000       15.9994           0
  277307 WT14 5272 TIP3 H1   HT     0.417000        1.0080           0
  277308 WT14 5272 TIP3 H2   HT     0.417000        1.0080           0
  277309 WT14 5273 TIP3 OH2  OT    -0.834000       15.9994           0
  277310 WT14 5273 TIP3 H1   HT     0.417000        1.0080           0
  277311 WT14 5273 TIP3 H2   HT     0.417000        1.0080           0
  277312 WT14 5274 TIP3 OH2  OT    -0.834000       15.9994           0
  277313 WT14 5274 TIP3 H1   HT     0.417000        1.0080           0
  277314 WT14 5274 TIP3 H2   HT     0.417000        1.0080           0
  277315 WT14 5275 TIP3 OH2  OT    -0.834000       15.9994           0
  277316 WT14 5275 TIP3 H1   HT     0.417000        1.0080           0
  277317 WT14 5275 TIP3 H2   HT     0.417000        1.0080           0
  277318 WT14 5276 TIP3 OH2  OT    -0.834000       15.9994           0
  277319 WT14 5276 TIP3 H1   HT     0.417000        1.0080           0
  277320 WT14 5276 TIP3 H2   HT     0.417000        1.0080           0
  277321 WT14 5277 TIP3 OH2  OT    -0.834000       15.9994           0
  277322 WT14 5277 TIP3 H1   HT     0.417000        1.0080           0
  277323 WT14 5277 TIP3 H2   HT     0.417000        1.0080           0
  277324 WT14 5278 TIP3 OH2  OT    -0.834000       15.9994           0
  277325 WT14 5278 TIP3 H1   HT     0.417000        1.0080           0
  277326 WT14 5278 TIP3 H2   HT     0.417000        1.0080           0
  277327 WT14 5279 TIP3 OH2  OT    -0.834000       15.9994           0
  277328 WT14 5279 TIP3 H1   HT     0.417000        1.0080           0
  277329 WT14 5279 TIP3 H2   HT     0.417000        1.0080           0
  277330 WT14 5280 TIP3 OH2  OT    -0.834000       15.9994           0
  277331 WT14 5280 TIP3 H1   HT     0.417000        1.0080           0
  277332 WT14 5280 TIP3 H2   HT     0.417000        1.0080           0
  277333 WT14 5281 TIP3 OH2  OT    -0.834000       15.9994           0
  277334 WT14 5281 TIP3 H1   HT     0.417000        1.0080           0
  277335 WT14 5281 TIP3 H2   HT     0.417000        1.0080           0
  277336 WT14 5282 TIP3 OH2  OT    -0.834000       15.9994           0
  277337 WT14 5282 TIP3 H1   HT     0.417000        1.0080           0
  277338 WT14 5282 TIP3 H2   HT     0.417000        1.0080           0
  277339 WT14 5283 TIP3 OH2  OT    -0.834000       15.9994           0
  277340 WT14 5283 TIP3 H1   HT     0.417000        1.0080           0
  277341 WT14 5283 TIP3 H2   HT     0.417000        1.0080           0
  277342 WT14 5285 TIP3 OH2  OT    -0.834000       15.9994           0
  277343 WT14 5285 TIP3 H1   HT     0.417000        1.0080           0
  277344 WT14 5285 TIP3 H2   HT     0.417000        1.0080           0
  277345 WT14 5286 TIP3 OH2  OT    -0.834000       15.9994           0
  277346 WT14 5286 TIP3 H1   HT     0.417000        1.0080           0
  277347 WT14 5286 TIP3 H2   HT     0.417000        1.0080           0
  277348 WT14 5287 TIP3 OH2  OT    -0.834000       15.9994           0
  277349 WT14 5287 TIP3 H1   HT     0.417000        1.0080           0
  277350 WT14 5287 TIP3 H2   HT     0.417000        1.0080           0
  277351 WT14 5289 TIP3 OH2  OT    -0.834000       15.9994           0
  277352 WT14 5289 TIP3 H1   HT     0.417000        1.0080           0
  277353 WT14 5289 TIP3 H2   HT     0.417000        1.0080           0
  277354 WT14 5290 TIP3 OH2  OT    -0.834000       15.9994           0
  277355 WT14 5290 TIP3 H1   HT     0.417000        1.0080           0
  277356 WT14 5290 TIP3 H2   HT     0.417000        1.0080           0
  277357 WT14 5291 TIP3 OH2  OT    -0.834000       15.9994           0
  277358 WT14 5291 TIP3 H1   HT     0.417000        1.0080           0
  277359 WT14 5291 TIP3 H2   HT     0.417000        1.0080           0
  277360 WT14 5292 TIP3 OH2  OT    -0.834000       15.9994           0
  277361 WT14 5292 TIP3 H1   HT     0.417000        1.0080           0
  277362 WT14 5292 TIP3 H2   HT     0.417000        1.0080           0
  277363 WT14 5293 TIP3 OH2  OT    -0.834000       15.9994           0
  277364 WT14 5293 TIP3 H1   HT     0.417000        1.0080           0
  277365 WT14 5293 TIP3 H2   HT     0.417000        1.0080           0
  277366 WT14 5294 TIP3 OH2  OT    -0.834000       15.9994           0
  277367 WT14 5294 TIP3 H1   HT     0.417000        1.0080           0
  277368 WT14 5294 TIP3 H2   HT     0.417000        1.0080           0
  277369 WT14 5295 TIP3 OH2  OT    -0.834000       15.9994           0
  277370 WT14 5295 TIP3 H1   HT     0.417000        1.0080           0
  277371 WT14 5295 TIP3 H2   HT     0.417000        1.0080           0
  277372 WT14 5296 TIP3 OH2  OT    -0.834000       15.9994           0
  277373 WT14 5296 TIP3 H1   HT     0.417000        1.0080           0
  277374 WT14 5296 TIP3 H2   HT     0.417000        1.0080           0
  277375 WT14 5297 TIP3 OH2  OT    -0.834000       15.9994           0
  277376 WT14 5297 TIP3 H1   HT     0.417000        1.0080           0
  277377 WT14 5297 TIP3 H2   HT     0.417000        1.0080           0
  277378 WT14 5298 TIP3 OH2  OT    -0.834000       15.9994           0
  277379 WT14 5298 TIP3 H1   HT     0.417000        1.0080           0
  277380 WT14 5298 TIP3 H2   HT     0.417000        1.0080           0
  277381 WT14 5299 TIP3 OH2  OT    -0.834000       15.9994           0
  277382 WT14 5299 TIP3 H1   HT     0.417000        1.0080           0
  277383 WT14 5299 TIP3 H2   HT     0.417000        1.0080           0
  277384 WT14 5300 TIP3 OH2  OT    -0.834000       15.9994           0
  277385 WT14 5300 TIP3 H1   HT     0.417000        1.0080           0
  277386 WT14 5300 TIP3 H2   HT     0.417000        1.0080           0
  277387 WT14 5301 TIP3 OH2  OT    -0.834000       15.9994           0
  277388 WT14 5301 TIP3 H1   HT     0.417000        1.0080           0
  277389 WT14 5301 TIP3 H2   HT     0.417000        1.0080           0
  277390 WT14 5303 TIP3 OH2  OT    -0.834000       15.9994           0
  277391 WT14 5303 TIP3 H1   HT     0.417000        1.0080           0
  277392 WT14 5303 TIP3 H2   HT     0.417000        1.0080           0
  277393 WT14 5304 TIP3 OH2  OT    -0.834000       15.9994           0
  277394 WT14 5304 TIP3 H1   HT     0.417000        1.0080           0
  277395 WT14 5304 TIP3 H2   HT     0.417000        1.0080           0
  277396 WT14 5305 TIP3 OH2  OT    -0.834000       15.9994           0
  277397 WT14 5305 TIP3 H1   HT     0.417000        1.0080           0
  277398 WT14 5305 TIP3 H2   HT     0.417000        1.0080           0
  277399 WT14 5306 TIP3 OH2  OT    -0.834000       15.9994           0
  277400 WT14 5306 TIP3 H1   HT     0.417000        1.0080           0
  277401 WT14 5306 TIP3 H2   HT     0.417000        1.0080           0
  277402 WT14 5307 TIP3 OH2  OT    -0.834000       15.9994           0
  277403 WT14 5307 TIP3 H1   HT     0.417000        1.0080           0
  277404 WT14 5307 TIP3 H2   HT     0.417000        1.0080           0
  277405 WT14 5308 TIP3 OH2  OT    -0.834000       15.9994           0
  277406 WT14 5308 TIP3 H1   HT     0.417000        1.0080           0
  277407 WT14 5308 TIP3 H2   HT     0.417000        1.0080           0
  277408 WT14 5310 TIP3 OH2  OT    -0.834000       15.9994           0
  277409 WT14 5310 TIP3 H1   HT     0.417000        1.0080           0
  277410 WT14 5310 TIP3 H2   HT     0.417000        1.0080           0
  277411 WT14 5311 TIP3 OH2  OT    -0.834000       15.9994           0
  277412 WT14 5311 TIP3 H1   HT     0.417000        1.0080           0
  277413 WT14 5311 TIP3 H2   HT     0.417000        1.0080           0
  277414 WT14 5312 TIP3 OH2  OT    -0.834000       15.9994           0
  277415 WT14 5312 TIP3 H1   HT     0.417000        1.0080           0
  277416 WT14 5312 TIP3 H2   HT     0.417000        1.0080           0
  277417 WT14 5313 TIP3 OH2  OT    -0.834000       15.9994           0
  277418 WT14 5313 TIP3 H1   HT     0.417000        1.0080           0
  277419 WT14 5313 TIP3 H2   HT     0.417000        1.0080           0
  277420 WT14 5314 TIP3 OH2  OT    -0.834000       15.9994           0
  277421 WT14 5314 TIP3 H1   HT     0.417000        1.0080           0
  277422 WT14 5314 TIP3 H2   HT     0.417000        1.0080           0
  277423 WT14 5315 TIP3 OH2  OT    -0.834000       15.9994           0
  277424 WT14 5315 TIP3 H1   HT     0.417000        1.0080           0
  277425 WT14 5315 TIP3 H2   HT     0.417000        1.0080           0
  277426 WT14 5316 TIP3 OH2  OT    -0.834000       15.9994           0
  277427 WT14 5316 TIP3 H1   HT     0.417000        1.0080           0
  277428 WT14 5316 TIP3 H2   HT     0.417000        1.0080           0
  277429 WT14 5317 TIP3 OH2  OT    -0.834000       15.9994           0
  277430 WT14 5317 TIP3 H1   HT     0.417000        1.0080           0
  277431 WT14 5317 TIP3 H2   HT     0.417000        1.0080           0
  277432 WT14 5319 TIP3 OH2  OT    -0.834000       15.9994           0
  277433 WT14 5319 TIP3 H1   HT     0.417000        1.0080           0
  277434 WT14 5319 TIP3 H2   HT     0.417000        1.0080           0
  277435 WT14 5321 TIP3 OH2  OT    -0.834000       15.9994           0
  277436 WT14 5321 TIP3 H1   HT     0.417000        1.0080           0
  277437 WT14 5321 TIP3 H2   HT     0.417000        1.0080           0
  277438 WT14 5322 TIP3 OH2  OT    -0.834000       15.9994           0
  277439 WT14 5322 TIP3 H1   HT     0.417000        1.0080           0
  277440 WT14 5322 TIP3 H2   HT     0.417000        1.0080           0
  277441 WT14 5324 TIP3 OH2  OT    -0.834000       15.9994           0
  277442 WT14 5324 TIP3 H1   HT     0.417000        1.0080           0
  277443 WT14 5324 TIP3 H2   HT     0.417000        1.0080           0
  277444 WT14 5325 TIP3 OH2  OT    -0.834000       15.9994           0
  277445 WT14 5325 TIP3 H1   HT     0.417000        1.0080           0
  277446 WT14 5325 TIP3 H2   HT     0.417000        1.0080           0
  277447 WT14 5326 TIP3 OH2  OT    -0.834000       15.9994           0
  277448 WT14 5326 TIP3 H1   HT     0.417000        1.0080           0
  277449 WT14 5326 TIP3 H2   HT     0.417000        1.0080           0
  277450 WT14 5327 TIP3 OH2  OT    -0.834000       15.9994           0
  277451 WT14 5327 TIP3 H1   HT     0.417000        1.0080           0
  277452 WT14 5327 TIP3 H2   HT     0.417000        1.0080           0
  277453 WT14 5328 TIP3 OH2  OT    -0.834000       15.9994           0
  277454 WT14 5328 TIP3 H1   HT     0.417000        1.0080           0
  277455 WT14 5328 TIP3 H2   HT     0.417000        1.0080           0
  277456 WT14 5329 TIP3 OH2  OT    -0.834000       15.9994           0
  277457 WT14 5329 TIP3 H1   HT     0.417000        1.0080           0
  277458 WT14 5329 TIP3 H2   HT     0.417000        1.0080           0
  277459 WT14 5330 TIP3 OH2  OT    -0.834000       15.9994           0
  277460 WT14 5330 TIP3 H1   HT     0.417000        1.0080           0
  277461 WT14 5330 TIP3 H2   HT     0.417000        1.0080           0
  277462 WT14 5331 TIP3 OH2  OT    -0.834000       15.9994           0
  277463 WT14 5331 TIP3 H1   HT     0.417000        1.0080           0
  277464 WT14 5331 TIP3 H2   HT     0.417000        1.0080           0
  277465 WT14 5332 TIP3 OH2  OT    -0.834000       15.9994           0
  277466 WT14 5332 TIP3 H1   HT     0.417000        1.0080           0
  277467 WT14 5332 TIP3 H2   HT     0.417000        1.0080           0
  277468 WT14 5333 TIP3 OH2  OT    -0.834000       15.9994           0
  277469 WT14 5333 TIP3 H1   HT     0.417000        1.0080           0
  277470 WT14 5333 TIP3 H2   HT     0.417000        1.0080           0
  277471 WT14 5334 TIP3 OH2  OT    -0.834000       15.9994           0
  277472 WT14 5334 TIP3 H1   HT     0.417000        1.0080           0
  277473 WT14 5334 TIP3 H2   HT     0.417000        1.0080           0
  277474 WT14 5335 TIP3 OH2  OT    -0.834000       15.9994           0
  277475 WT14 5335 TIP3 H1   HT     0.417000        1.0080           0
  277476 WT14 5335 TIP3 H2   HT     0.417000        1.0080           0
  277477 WT14 5336 TIP3 OH2  OT    -0.834000       15.9994           0
  277478 WT14 5336 TIP3 H1   HT     0.417000        1.0080           0
  277479 WT14 5336 TIP3 H2   HT     0.417000        1.0080           0
  277480 WT14 5337 TIP3 OH2  OT    -0.834000       15.9994           0
  277481 WT14 5337 TIP3 H1   HT     0.417000        1.0080           0
  277482 WT14 5337 TIP3 H2   HT     0.417000        1.0080           0
  277483 WT14 5338 TIP3 OH2  OT    -0.834000       15.9994           0
  277484 WT14 5338 TIP3 H1   HT     0.417000        1.0080           0
  277485 WT14 5338 TIP3 H2   HT     0.417000        1.0080           0
  277486 WT14 5339 TIP3 OH2  OT    -0.834000       15.9994           0
  277487 WT14 5339 TIP3 H1   HT     0.417000        1.0080           0
  277488 WT14 5339 TIP3 H2   HT     0.417000        1.0080           0
  277489 WT14 5340 TIP3 OH2  OT    -0.834000       15.9994           0
  277490 WT14 5340 TIP3 H1   HT     0.417000        1.0080           0
  277491 WT14 5340 TIP3 H2   HT     0.417000        1.0080           0
  277492 WT14 5342 TIP3 OH2  OT    -0.834000       15.9994           0
  277493 WT14 5342 TIP3 H1   HT     0.417000        1.0080           0
  277494 WT14 5342 TIP3 H2   HT     0.417000        1.0080           0
  277495 WT14 5343 TIP3 OH2  OT    -0.834000       15.9994           0
  277496 WT14 5343 TIP3 H1   HT     0.417000        1.0080           0
  277497 WT14 5343 TIP3 H2   HT     0.417000        1.0080           0
  277498 WT14 5344 TIP3 OH2  OT    -0.834000       15.9994           0
  277499 WT14 5344 TIP3 H1   HT     0.417000        1.0080           0
  277500 WT14 5344 TIP3 H2   HT     0.417000        1.0080           0
  277501 WT14 5345 TIP3 OH2  OT    -0.834000       15.9994           0
  277502 WT14 5345 TIP3 H1   HT     0.417000        1.0080           0
  277503 WT14 5345 TIP3 H2   HT     0.417000        1.0080           0
  277504 WT14 5346 TIP3 OH2  OT    -0.834000       15.9994           0
  277505 WT14 5346 TIP3 H1   HT     0.417000        1.0080           0
  277506 WT14 5346 TIP3 H2   HT     0.417000        1.0080           0
  277507 WT14 5347 TIP3 OH2  OT    -0.834000       15.9994           0
  277508 WT14 5347 TIP3 H1   HT     0.417000        1.0080           0
  277509 WT14 5347 TIP3 H2   HT     0.417000        1.0080           0
  277510 WT14 5350 TIP3 OH2  OT    -0.834000       15.9994           0
  277511 WT14 5350 TIP3 H1   HT     0.417000        1.0080           0
  277512 WT14 5350 TIP3 H2   HT     0.417000        1.0080           0
  277513 WT14 5351 TIP3 OH2  OT    -0.834000       15.9994           0
  277514 WT14 5351 TIP3 H1   HT     0.417000        1.0080           0
  277515 WT14 5351 TIP3 H2   HT     0.417000        1.0080           0
  277516 WT14 5352 TIP3 OH2  OT    -0.834000       15.9994           0
  277517 WT14 5352 TIP3 H1   HT     0.417000        1.0080           0
  277518 WT14 5352 TIP3 H2   HT     0.417000        1.0080           0
  277519 WT14 5353 TIP3 OH2  OT    -0.834000       15.9994           0
  277520 WT14 5353 TIP3 H1   HT     0.417000        1.0080           0
  277521 WT14 5353 TIP3 H2   HT     0.417000        1.0080           0
  277522 WT14 5355 TIP3 OH2  OT    -0.834000       15.9994           0
  277523 WT14 5355 TIP3 H1   HT     0.417000        1.0080           0
  277524 WT14 5355 TIP3 H2   HT     0.417000        1.0080           0
  277525 WT14 5356 TIP3 OH2  OT    -0.834000       15.9994           0
  277526 WT14 5356 TIP3 H1   HT     0.417000        1.0080           0
  277527 WT14 5356 TIP3 H2   HT     0.417000        1.0080           0
  277528 WT14 5357 TIP3 OH2  OT    -0.834000       15.9994           0
  277529 WT14 5357 TIP3 H1   HT     0.417000        1.0080           0
  277530 WT14 5357 TIP3 H2   HT     0.417000        1.0080           0
  277531 WT14 5358 TIP3 OH2  OT    -0.834000       15.9994           0
  277532 WT14 5358 TIP3 H1   HT     0.417000        1.0080           0
  277533 WT14 5358 TIP3 H2   HT     0.417000        1.0080           0
  277534 WT14 5359 TIP3 OH2  OT    -0.834000       15.9994           0
  277535 WT14 5359 TIP3 H1   HT     0.417000        1.0080           0
  277536 WT14 5359 TIP3 H2   HT     0.417000        1.0080           0
  277537 WT14 5360 TIP3 OH2  OT    -0.834000       15.9994           0
  277538 WT14 5360 TIP3 H1   HT     0.417000        1.0080           0
  277539 WT14 5360 TIP3 H2   HT     0.417000        1.0080           0
  277540 WT14 5361 TIP3 OH2  OT    -0.834000       15.9994           0
  277541 WT14 5361 TIP3 H1   HT     0.417000        1.0080           0
  277542 WT14 5361 TIP3 H2   HT     0.417000        1.0080           0
  277543 WT14 5362 TIP3 OH2  OT    -0.834000       15.9994           0
  277544 WT14 5362 TIP3 H1   HT     0.417000        1.0080           0
  277545 WT14 5362 TIP3 H2   HT     0.417000        1.0080           0
  277546 WT14 5363 TIP3 OH2  OT    -0.834000       15.9994           0
  277547 WT14 5363 TIP3 H1   HT     0.417000        1.0080           0
  277548 WT14 5363 TIP3 H2   HT     0.417000        1.0080           0
  277549 WT14 5365 TIP3 OH2  OT    -0.834000       15.9994           0
  277550 WT14 5365 TIP3 H1   HT     0.417000        1.0080           0
  277551 WT14 5365 TIP3 H2   HT     0.417000        1.0080           0
  277552 WT14 5367 TIP3 OH2  OT    -0.834000       15.9994           0
  277553 WT14 5367 TIP3 H1   HT     0.417000        1.0080           0
  277554 WT14 5367 TIP3 H2   HT     0.417000        1.0080           0
  277555 WT14 5369 TIP3 OH2  OT    -0.834000       15.9994           0
  277556 WT14 5369 TIP3 H1   HT     0.417000        1.0080           0
  277557 WT14 5369 TIP3 H2   HT     0.417000        1.0080           0
  277558 WT14 5373 TIP3 OH2  OT    -0.834000       15.9994           0
  277559 WT14 5373 TIP3 H1   HT     0.417000        1.0080           0
  277560 WT14 5373 TIP3 H2   HT     0.417000        1.0080           0
  277561 WT14 5374 TIP3 OH2  OT    -0.834000       15.9994           0
  277562 WT14 5374 TIP3 H1   HT     0.417000        1.0080           0
  277563 WT14 5374 TIP3 H2   HT     0.417000        1.0080           0
  277564 WT14 5375 TIP3 OH2  OT    -0.834000       15.9994           0
  277565 WT14 5375 TIP3 H1   HT     0.417000        1.0080           0
  277566 WT14 5375 TIP3 H2   HT     0.417000        1.0080           0
  277567 WT14 5376 TIP3 OH2  OT    -0.834000       15.9994           0
  277568 WT14 5376 TIP3 H1   HT     0.417000        1.0080           0
  277569 WT14 5376 TIP3 H2   HT     0.417000        1.0080           0
  277570 WT14 5377 TIP3 OH2  OT    -0.834000       15.9994           0
  277571 WT14 5377 TIP3 H1   HT     0.417000        1.0080           0
  277572 WT14 5377 TIP3 H2   HT     0.417000        1.0080           0
  277573 WT14 5379 TIP3 OH2  OT    -0.834000       15.9994           0
  277574 WT14 5379 TIP3 H1   HT     0.417000        1.0080           0
  277575 WT14 5379 TIP3 H2   HT     0.417000        1.0080           0
  277576 WT14 5380 TIP3 OH2  OT    -0.834000       15.9994           0
  277577 WT14 5380 TIP3 H1   HT     0.417000        1.0080           0
  277578 WT14 5380 TIP3 H2   HT     0.417000        1.0080           0
  277579 WT14 5381 TIP3 OH2  OT    -0.834000       15.9994           0
  277580 WT14 5381 TIP3 H1   HT     0.417000        1.0080           0
  277581 WT14 5381 TIP3 H2   HT     0.417000        1.0080           0
  277582 WT14 5382 TIP3 OH2  OT    -0.834000       15.9994           0
  277583 WT14 5382 TIP3 H1   HT     0.417000        1.0080           0
  277584 WT14 5382 TIP3 H2   HT     0.417000        1.0080           0
  277585 WT14 5383 TIP3 OH2  OT    -0.834000       15.9994           0
  277586 WT14 5383 TIP3 H1   HT     0.417000        1.0080           0
  277587 WT14 5383 TIP3 H2   HT     0.417000        1.0080           0
  277588 WT14 5384 TIP3 OH2  OT    -0.834000       15.9994           0
  277589 WT14 5384 TIP3 H1   HT     0.417000        1.0080           0
  277590 WT14 5384 TIP3 H2   HT     0.417000        1.0080           0
  277591 WT14 5386 TIP3 OH2  OT    -0.834000       15.9994           0
  277592 WT14 5386 TIP3 H1   HT     0.417000        1.0080           0
  277593 WT14 5386 TIP3 H2   HT     0.417000        1.0080           0
  277594 WT14 5387 TIP3 OH2  OT    -0.834000       15.9994           0
  277595 WT14 5387 TIP3 H1   HT     0.417000        1.0080           0
  277596 WT14 5387 TIP3 H2   HT     0.417000        1.0080           0
  277597 WT14 5389 TIP3 OH2  OT    -0.834000       15.9994           0
  277598 WT14 5389 TIP3 H1   HT     0.417000        1.0080           0
  277599 WT14 5389 TIP3 H2   HT     0.417000        1.0080           0
  277600 WT14 5390 TIP3 OH2  OT    -0.834000       15.9994           0
  277601 WT14 5390 TIP3 H1   HT     0.417000        1.0080           0
  277602 WT14 5390 TIP3 H2   HT     0.417000        1.0080           0
  277603 WT14 5391 TIP3 OH2  OT    -0.834000       15.9994           0
  277604 WT14 5391 TIP3 H1   HT     0.417000        1.0080           0
  277605 WT14 5391 TIP3 H2   HT     0.417000        1.0080           0
  277606 WT14 5393 TIP3 OH2  OT    -0.834000       15.9994           0
  277607 WT14 5393 TIP3 H1   HT     0.417000        1.0080           0
  277608 WT14 5393 TIP3 H2   HT     0.417000        1.0080           0
  277609 WT14 5394 TIP3 OH2  OT    -0.834000       15.9994           0
  277610 WT14 5394 TIP3 H1   HT     0.417000        1.0080           0
  277611 WT14 5394 TIP3 H2   HT     0.417000        1.0080           0
  277612 WT14 5395 TIP3 OH2  OT    -0.834000       15.9994           0
  277613 WT14 5395 TIP3 H1   HT     0.417000        1.0080           0
  277614 WT14 5395 TIP3 H2   HT     0.417000        1.0080           0
  277615 WT14 5396 TIP3 OH2  OT    -0.834000       15.9994           0
  277616 WT14 5396 TIP3 H1   HT     0.417000        1.0080           0
  277617 WT14 5396 TIP3 H2   HT     0.417000        1.0080           0
  277618 WT14 5397 TIP3 OH2  OT    -0.834000       15.9994           0
  277619 WT14 5397 TIP3 H1   HT     0.417000        1.0080           0
  277620 WT14 5397 TIP3 H2   HT     0.417000        1.0080           0
  277621 WT14 5398 TIP3 OH2  OT    -0.834000       15.9994           0
  277622 WT14 5398 TIP3 H1   HT     0.417000        1.0080           0
  277623 WT14 5398 TIP3 H2   HT     0.417000        1.0080           0
  277624 WT14 5399 TIP3 OH2  OT    -0.834000       15.9994           0
  277625 WT14 5399 TIP3 H1   HT     0.417000        1.0080           0
  277626 WT14 5399 TIP3 H2   HT     0.417000        1.0080           0
  277627 WT14 5402 TIP3 OH2  OT    -0.834000       15.9994           0
  277628 WT14 5402 TIP3 H1   HT     0.417000        1.0080           0
  277629 WT14 5402 TIP3 H2   HT     0.417000        1.0080           0
  277630 WT14 5405 TIP3 OH2  OT    -0.834000       15.9994           0
  277631 WT14 5405 TIP3 H1   HT     0.417000        1.0080           0
  277632 WT14 5405 TIP3 H2   HT     0.417000        1.0080           0
  277633 WT14 5407 TIP3 OH2  OT    -0.834000       15.9994           0
  277634 WT14 5407 TIP3 H1   HT     0.417000        1.0080           0
  277635 WT14 5407 TIP3 H2   HT     0.417000        1.0080           0
  277636 WT14 5412 TIP3 OH2  OT    -0.834000       15.9994           0
  277637 WT14 5412 TIP3 H1   HT     0.417000        1.0080           0
  277638 WT14 5412 TIP3 H2   HT     0.417000        1.0080           0
  277639 WT14 5413 TIP3 OH2  OT    -0.834000       15.9994           0
  277640 WT14 5413 TIP3 H1   HT     0.417000        1.0080           0
  277641 WT14 5413 TIP3 H2   HT     0.417000        1.0080           0
  277642 WT14 5414 TIP3 OH2  OT    -0.834000       15.9994           0
  277643 WT14 5414 TIP3 H1   HT     0.417000        1.0080           0
  277644 WT14 5414 TIP3 H2   HT     0.417000        1.0080           0
  277645 WT14 5415 TIP3 OH2  OT    -0.834000       15.9994           0
  277646 WT14 5415 TIP3 H1   HT     0.417000        1.0080           0
  277647 WT14 5415 TIP3 H2   HT     0.417000        1.0080           0
  277648 WT14 5416 TIP3 OH2  OT    -0.834000       15.9994           0
  277649 WT14 5416 TIP3 H1   HT     0.417000        1.0080           0
  277650 WT14 5416 TIP3 H2   HT     0.417000        1.0080           0
  277651 WT14 5418 TIP3 OH2  OT    -0.834000       15.9994           0
  277652 WT14 5418 TIP3 H1   HT     0.417000        1.0080           0
  277653 WT14 5418 TIP3 H2   HT     0.417000        1.0080           0
  277654 WT14 5419 TIP3 OH2  OT    -0.834000       15.9994           0
  277655 WT14 5419 TIP3 H1   HT     0.417000        1.0080           0
  277656 WT14 5419 TIP3 H2   HT     0.417000        1.0080           0
  277657 WT14 5420 TIP3 OH2  OT    -0.834000       15.9994           0
  277658 WT14 5420 TIP3 H1   HT     0.417000        1.0080           0
  277659 WT14 5420 TIP3 H2   HT     0.417000        1.0080           0
  277660 WT14 5421 TIP3 OH2  OT    -0.834000       15.9994           0
  277661 WT14 5421 TIP3 H1   HT     0.417000        1.0080           0
  277662 WT14 5421 TIP3 H2   HT     0.417000        1.0080           0
  277663 WT14 5422 TIP3 OH2  OT    -0.834000       15.9994           0
  277664 WT14 5422 TIP3 H1   HT     0.417000        1.0080           0
  277665 WT14 5422 TIP3 H2   HT     0.417000        1.0080           0
  277666 WT14 5425 TIP3 OH2  OT    -0.834000       15.9994           0
  277667 WT14 5425 TIP3 H1   HT     0.417000        1.0080           0
  277668 WT14 5425 TIP3 H2   HT     0.417000        1.0080           0
  277669 WT14 5426 TIP3 OH2  OT    -0.834000       15.9994           0
  277670 WT14 5426 TIP3 H1   HT     0.417000        1.0080           0
  277671 WT14 5426 TIP3 H2   HT     0.417000        1.0080           0
  277672 WT14 5427 TIP3 OH2  OT    -0.834000       15.9994           0
  277673 WT14 5427 TIP3 H1   HT     0.417000        1.0080           0
  277674 WT14 5427 TIP3 H2   HT     0.417000        1.0080           0
  277675 WT14 5428 TIP3 OH2  OT    -0.834000       15.9994           0
  277676 WT14 5428 TIP3 H1   HT     0.417000        1.0080           0
  277677 WT14 5428 TIP3 H2   HT     0.417000        1.0080           0
  277678 WT14 5431 TIP3 OH2  OT    -0.834000       15.9994           0
  277679 WT14 5431 TIP3 H1   HT     0.417000        1.0080           0
  277680 WT14 5431 TIP3 H2   HT     0.417000        1.0080           0
  277681 WT14 5432 TIP3 OH2  OT    -0.834000       15.9994           0
  277682 WT14 5432 TIP3 H1   HT     0.417000        1.0080           0
  277683 WT14 5432 TIP3 H2   HT     0.417000        1.0080           0
  277684 WT14 5433 TIP3 OH2  OT    -0.834000       15.9994           0
  277685 WT14 5433 TIP3 H1   HT     0.417000        1.0080           0
  277686 WT14 5433 TIP3 H2   HT     0.417000        1.0080           0
  277687 WT14 5434 TIP3 OH2  OT    -0.834000       15.9994           0
  277688 WT14 5434 TIP3 H1   HT     0.417000        1.0080           0
  277689 WT14 5434 TIP3 H2   HT     0.417000        1.0080           0
  277690 WT14 5435 TIP3 OH2  OT    -0.834000       15.9994           0
  277691 WT14 5435 TIP3 H1   HT     0.417000        1.0080           0
  277692 WT14 5435 TIP3 H2   HT     0.417000        1.0080           0
  277693 WT14 5437 TIP3 OH2  OT    -0.834000       15.9994           0
  277694 WT14 5437 TIP3 H1   HT     0.417000        1.0080           0
  277695 WT14 5437 TIP3 H2   HT     0.417000        1.0080           0
  277696 WT14 5438 TIP3 OH2  OT    -0.834000       15.9994           0
  277697 WT14 5438 TIP3 H1   HT     0.417000        1.0080           0
  277698 WT14 5438 TIP3 H2   HT     0.417000        1.0080           0
  277699 WT14 5439 TIP3 OH2  OT    -0.834000       15.9994           0
  277700 WT14 5439 TIP3 H1   HT     0.417000        1.0080           0
  277701 WT14 5439 TIP3 H2   HT     0.417000        1.0080           0
  277702 WT14 5440 TIP3 OH2  OT    -0.834000       15.9994           0
  277703 WT14 5440 TIP3 H1   HT     0.417000        1.0080           0
  277704 WT14 5440 TIP3 H2   HT     0.417000        1.0080           0
  277705 WT14 5441 TIP3 OH2  OT    -0.834000       15.9994           0
  277706 WT14 5441 TIP3 H1   HT     0.417000        1.0080           0
  277707 WT14 5441 TIP3 H2   HT     0.417000        1.0080           0
  277708 WT14 5442 TIP3 OH2  OT    -0.834000       15.9994           0
  277709 WT14 5442 TIP3 H1   HT     0.417000        1.0080           0
  277710 WT14 5442 TIP3 H2   HT     0.417000        1.0080           0
  277711 WT14 5446 TIP3 OH2  OT    -0.834000       15.9994           0
  277712 WT14 5446 TIP3 H1   HT     0.417000        1.0080           0
  277713 WT14 5446 TIP3 H2   HT     0.417000        1.0080           0
  277714 WT14 5447 TIP3 OH2  OT    -0.834000       15.9994           0
  277715 WT14 5447 TIP3 H1   HT     0.417000        1.0080           0
  277716 WT14 5447 TIP3 H2   HT     0.417000        1.0080           0
  277717 WT14 5449 TIP3 OH2  OT    -0.834000       15.9994           0
  277718 WT14 5449 TIP3 H1   HT     0.417000        1.0080           0
  277719 WT14 5449 TIP3 H2   HT     0.417000        1.0080           0
  277720 WT14 5450 TIP3 OH2  OT    -0.834000       15.9994           0
  277721 WT14 5450 TIP3 H1   HT     0.417000        1.0080           0
  277722 WT14 5450 TIP3 H2   HT     0.417000        1.0080           0
  277723 WT14 5451 TIP3 OH2  OT    -0.834000       15.9994           0
  277724 WT14 5451 TIP3 H1   HT     0.417000        1.0080           0
  277725 WT14 5451 TIP3 H2   HT     0.417000        1.0080           0
  277726 WT14 5452 TIP3 OH2  OT    -0.834000       15.9994           0
  277727 WT14 5452 TIP3 H1   HT     0.417000        1.0080           0
  277728 WT14 5452 TIP3 H2   HT     0.417000        1.0080           0
  277729 WT14 5453 TIP3 OH2  OT    -0.834000       15.9994           0
  277730 WT14 5453 TIP3 H1   HT     0.417000        1.0080           0
  277731 WT14 5453 TIP3 H2   HT     0.417000        1.0080           0
  277732 WT14 5456 TIP3 OH2  OT    -0.834000       15.9994           0
  277733 WT14 5456 TIP3 H1   HT     0.417000        1.0080           0
  277734 WT14 5456 TIP3 H2   HT     0.417000        1.0080           0
  277735 WT14 5457 TIP3 OH2  OT    -0.834000       15.9994           0
  277736 WT14 5457 TIP3 H1   HT     0.417000        1.0080           0
  277737 WT14 5457 TIP3 H2   HT     0.417000        1.0080           0
  277738 WT14 5459 TIP3 OH2  OT    -0.834000       15.9994           0
  277739 WT14 5459 TIP3 H1   HT     0.417000        1.0080           0
  277740 WT14 5459 TIP3 H2   HT     0.417000        1.0080           0
  277741 WT14 5460 TIP3 OH2  OT    -0.834000       15.9994           0
  277742 WT14 5460 TIP3 H1   HT     0.417000        1.0080           0
  277743 WT14 5460 TIP3 H2   HT     0.417000        1.0080           0
  277744 WT14 5461 TIP3 OH2  OT    -0.834000       15.9994           0
  277745 WT14 5461 TIP3 H1   HT     0.417000        1.0080           0
  277746 WT14 5461 TIP3 H2   HT     0.417000        1.0080           0
  277747 WT14 5462 TIP3 OH2  OT    -0.834000       15.9994           0
  277748 WT14 5462 TIP3 H1   HT     0.417000        1.0080           0
  277749 WT14 5462 TIP3 H2   HT     0.417000        1.0080           0
  277750 WT14 5464 TIP3 OH2  OT    -0.834000       15.9994           0
  277751 WT14 5464 TIP3 H1   HT     0.417000        1.0080           0
  277752 WT14 5464 TIP3 H2   HT     0.417000        1.0080           0
  277753 WT14 5465 TIP3 OH2  OT    -0.834000       15.9994           0
  277754 WT14 5465 TIP3 H1   HT     0.417000        1.0080           0
  277755 WT14 5465 TIP3 H2   HT     0.417000        1.0080           0
  277756 WT14 5466 TIP3 OH2  OT    -0.834000       15.9994           0
  277757 WT14 5466 TIP3 H1   HT     0.417000        1.0080           0
  277758 WT14 5466 TIP3 H2   HT     0.417000        1.0080           0
  277759 WT14 5467 TIP3 OH2  OT    -0.834000       15.9994           0
  277760 WT14 5467 TIP3 H1   HT     0.417000        1.0080           0
  277761 WT14 5467 TIP3 H2   HT     0.417000        1.0080           0
  277762 WT14 5469 TIP3 OH2  OT    -0.834000       15.9994           0
  277763 WT14 5469 TIP3 H1   HT     0.417000        1.0080           0
  277764 WT14 5469 TIP3 H2   HT     0.417000        1.0080           0
  277765 WT14 5471 TIP3 OH2  OT    -0.834000       15.9994           0
  277766 WT14 5471 TIP3 H1   HT     0.417000        1.0080           0
  277767 WT14 5471 TIP3 H2   HT     0.417000        1.0080           0
  277768 WT14 5474 TIP3 OH2  OT    -0.834000       15.9994           0
  277769 WT14 5474 TIP3 H1   HT     0.417000        1.0080           0
  277770 WT14 5474 TIP3 H2   HT     0.417000        1.0080           0
  277771 WT14 5475 TIP3 OH2  OT    -0.834000       15.9994           0
  277772 WT14 5475 TIP3 H1   HT     0.417000        1.0080           0
  277773 WT14 5475 TIP3 H2   HT     0.417000        1.0080           0
  277774 WT14 5476 TIP3 OH2  OT    -0.834000       15.9994           0
  277775 WT14 5476 TIP3 H1   HT     0.417000        1.0080           0
  277776 WT14 5476 TIP3 H2   HT     0.417000        1.0080           0
  277777 WT14 5477 TIP3 OH2  OT    -0.834000       15.9994           0
  277778 WT14 5477 TIP3 H1   HT     0.417000        1.0080           0
  277779 WT14 5477 TIP3 H2   HT     0.417000        1.0080           0
  277780 WT14 5478 TIP3 OH2  OT    -0.834000       15.9994           0
  277781 WT14 5478 TIP3 H1   HT     0.417000        1.0080           0
  277782 WT14 5478 TIP3 H2   HT     0.417000        1.0080           0
  277783 WT14 5479 TIP3 OH2  OT    -0.834000       15.9994           0
  277784 WT14 5479 TIP3 H1   HT     0.417000        1.0080           0
  277785 WT14 5479 TIP3 H2   HT     0.417000        1.0080           0
  277786 WT14 5480 TIP3 OH2  OT    -0.834000       15.9994           0
  277787 WT14 5480 TIP3 H1   HT     0.417000        1.0080           0
  277788 WT14 5480 TIP3 H2   HT     0.417000        1.0080           0
  277789 WT14 5481 TIP3 OH2  OT    -0.834000       15.9994           0
  277790 WT14 5481 TIP3 H1   HT     0.417000        1.0080           0
  277791 WT14 5481 TIP3 H2   HT     0.417000        1.0080           0
  277792 WT14 5482 TIP3 OH2  OT    -0.834000       15.9994           0
  277793 WT14 5482 TIP3 H1   HT     0.417000        1.0080           0
  277794 WT14 5482 TIP3 H2   HT     0.417000        1.0080           0
  277795 WT14 5483 TIP3 OH2  OT    -0.834000       15.9994           0
  277796 WT14 5483 TIP3 H1   HT     0.417000        1.0080           0
  277797 WT14 5483 TIP3 H2   HT     0.417000        1.0080           0
  277798 WT14 5486 TIP3 OH2  OT    -0.834000       15.9994           0
  277799 WT14 5486 TIP3 H1   HT     0.417000        1.0080           0
  277800 WT14 5486 TIP3 H2   HT     0.417000        1.0080           0
  277801 WT14 5488 TIP3 OH2  OT    -0.834000       15.9994           0
  277802 WT14 5488 TIP3 H1   HT     0.417000        1.0080           0
  277803 WT14 5488 TIP3 H2   HT     0.417000        1.0080           0
  277804 WT14 5491 TIP3 OH2  OT    -0.834000       15.9994           0
  277805 WT14 5491 TIP3 H1   HT     0.417000        1.0080           0
  277806 WT14 5491 TIP3 H2   HT     0.417000        1.0080           0
  277807 WT14 5492 TIP3 OH2  OT    -0.834000       15.9994           0
  277808 WT14 5492 TIP3 H1   HT     0.417000        1.0080           0
  277809 WT14 5492 TIP3 H2   HT     0.417000        1.0080           0
  277810 WT14 5493 TIP3 OH2  OT    -0.834000       15.9994           0
  277811 WT14 5493 TIP3 H1   HT     0.417000        1.0080           0
  277812 WT14 5493 TIP3 H2   HT     0.417000        1.0080           0
  277813 WT14 5495 TIP3 OH2  OT    -0.834000       15.9994           0
  277814 WT14 5495 TIP3 H1   HT     0.417000        1.0080           0
  277815 WT14 5495 TIP3 H2   HT     0.417000        1.0080           0
  277816 WT14 5496 TIP3 OH2  OT    -0.834000       15.9994           0
  277817 WT14 5496 TIP3 H1   HT     0.417000        1.0080           0
  277818 WT14 5496 TIP3 H2   HT     0.417000        1.0080           0
  277819 WT14 5498 TIP3 OH2  OT    -0.834000       15.9994           0
  277820 WT14 5498 TIP3 H1   HT     0.417000        1.0080           0
  277821 WT14 5498 TIP3 H2   HT     0.417000        1.0080           0
  277822 WT14 5499 TIP3 OH2  OT    -0.834000       15.9994           0
  277823 WT14 5499 TIP3 H1   HT     0.417000        1.0080           0
  277824 WT14 5499 TIP3 H2   HT     0.417000        1.0080           0
  277825 WT14 5500 TIP3 OH2  OT    -0.834000       15.9994           0
  277826 WT14 5500 TIP3 H1   HT     0.417000        1.0080           0
  277827 WT14 5500 TIP3 H2   HT     0.417000        1.0080           0
  277828 WT14 5501 TIP3 OH2  OT    -0.834000       15.9994           0
  277829 WT14 5501 TIP3 H1   HT     0.417000        1.0080           0
  277830 WT14 5501 TIP3 H2   HT     0.417000        1.0080           0
  277831 WT14 5502 TIP3 OH2  OT    -0.834000       15.9994           0
  277832 WT14 5502 TIP3 H1   HT     0.417000        1.0080           0
  277833 WT14 5502 TIP3 H2   HT     0.417000        1.0080           0
  277834 WT14 5503 TIP3 OH2  OT    -0.834000       15.9994           0
  277835 WT14 5503 TIP3 H1   HT     0.417000        1.0080           0
  277836 WT14 5503 TIP3 H2   HT     0.417000        1.0080           0
  277837 WT14 5506 TIP3 OH2  OT    -0.834000       15.9994           0
  277838 WT14 5506 TIP3 H1   HT     0.417000        1.0080           0
  277839 WT14 5506 TIP3 H2   HT     0.417000        1.0080           0
  277840 WT14 5507 TIP3 OH2  OT    -0.834000       15.9994           0
  277841 WT14 5507 TIP3 H1   HT     0.417000        1.0080           0
  277842 WT14 5507 TIP3 H2   HT     0.417000        1.0080           0
  277843 WT14 5508 TIP3 OH2  OT    -0.834000       15.9994           0
  277844 WT14 5508 TIP3 H1   HT     0.417000        1.0080           0
  277845 WT14 5508 TIP3 H2   HT     0.417000        1.0080           0
  277846 WT14 5509 TIP3 OH2  OT    -0.834000       15.9994           0
  277847 WT14 5509 TIP3 H1   HT     0.417000        1.0080           0
  277848 WT14 5509 TIP3 H2   HT     0.417000        1.0080           0
  277849 WT14 5510 TIP3 OH2  OT    -0.834000       15.9994           0
  277850 WT14 5510 TIP3 H1   HT     0.417000        1.0080           0
  277851 WT14 5510 TIP3 H2   HT     0.417000        1.0080           0
  277852 WT14 5512 TIP3 OH2  OT    -0.834000       15.9994           0
  277853 WT14 5512 TIP3 H1   HT     0.417000        1.0080           0
  277854 WT14 5512 TIP3 H2   HT     0.417000        1.0080           0
  277855 WT14 5513 TIP3 OH2  OT    -0.834000       15.9994           0
  277856 WT14 5513 TIP3 H1   HT     0.417000        1.0080           0
  277857 WT14 5513 TIP3 H2   HT     0.417000        1.0080           0
  277858 WT14 5515 TIP3 OH2  OT    -0.834000       15.9994           0
  277859 WT14 5515 TIP3 H1   HT     0.417000        1.0080           0
  277860 WT14 5515 TIP3 H2   HT     0.417000        1.0080           0
  277861 WT14 5516 TIP3 OH2  OT    -0.834000       15.9994           0
  277862 WT14 5516 TIP3 H1   HT     0.417000        1.0080           0
  277863 WT14 5516 TIP3 H2   HT     0.417000        1.0080           0
  277864 WT14 5517 TIP3 OH2  OT    -0.834000       15.9994           0
  277865 WT14 5517 TIP3 H1   HT     0.417000        1.0080           0
  277866 WT14 5517 TIP3 H2   HT     0.417000        1.0080           0
  277867 WT14 5518 TIP3 OH2  OT    -0.834000       15.9994           0
  277868 WT14 5518 TIP3 H1   HT     0.417000        1.0080           0
  277869 WT14 5518 TIP3 H2   HT     0.417000        1.0080           0
  277870 WT14 5519 TIP3 OH2  OT    -0.834000       15.9994           0
  277871 WT14 5519 TIP3 H1   HT     0.417000        1.0080           0
  277872 WT14 5519 TIP3 H2   HT     0.417000        1.0080           0
  277873 WT14 5520 TIP3 OH2  OT    -0.834000       15.9994           0
  277874 WT14 5520 TIP3 H1   HT     0.417000        1.0080           0
  277875 WT14 5520 TIP3 H2   HT     0.417000        1.0080           0
  277876 WT14 5521 TIP3 OH2  OT    -0.834000       15.9994           0
  277877 WT14 5521 TIP3 H1   HT     0.417000        1.0080           0
  277878 WT14 5521 TIP3 H2   HT     0.417000        1.0080           0
  277879 WT14 5522 TIP3 OH2  OT    -0.834000       15.9994           0
  277880 WT14 5522 TIP3 H1   HT     0.417000        1.0080           0
  277881 WT14 5522 TIP3 H2   HT     0.417000        1.0080           0
  277882 WT14 5523 TIP3 OH2  OT    -0.834000       15.9994           0
  277883 WT14 5523 TIP3 H1   HT     0.417000        1.0080           0
  277884 WT14 5523 TIP3 H2   HT     0.417000        1.0080           0
  277885 WT14 5524 TIP3 OH2  OT    -0.834000       15.9994           0
  277886 WT14 5524 TIP3 H1   HT     0.417000        1.0080           0
  277887 WT14 5524 TIP3 H2   HT     0.417000        1.0080           0
  277888 WT14 5525 TIP3 OH2  OT    -0.834000       15.9994           0
  277889 WT14 5525 TIP3 H1   HT     0.417000        1.0080           0
  277890 WT14 5525 TIP3 H2   HT     0.417000        1.0080           0
  277891 WT14 5526 TIP3 OH2  OT    -0.834000       15.9994           0
  277892 WT14 5526 TIP3 H1   HT     0.417000        1.0080           0
  277893 WT14 5526 TIP3 H2   HT     0.417000        1.0080           0
  277894 WT14 5527 TIP3 OH2  OT    -0.834000       15.9994           0
  277895 WT14 5527 TIP3 H1   HT     0.417000        1.0080           0
  277896 WT14 5527 TIP3 H2   HT     0.417000        1.0080           0
  277897 WT14 5529 TIP3 OH2  OT    -0.834000       15.9994           0
  277898 WT14 5529 TIP3 H1   HT     0.417000        1.0080           0
  277899 WT14 5529 TIP3 H2   HT     0.417000        1.0080           0
  277900 WT14 5532 TIP3 OH2  OT    -0.834000       15.9994           0
  277901 WT14 5532 TIP3 H1   HT     0.417000        1.0080           0
  277902 WT14 5532 TIP3 H2   HT     0.417000        1.0080           0
  277903 WT14 5533 TIP3 OH2  OT    -0.834000       15.9994           0
  277904 WT14 5533 TIP3 H1   HT     0.417000        1.0080           0
  277905 WT14 5533 TIP3 H2   HT     0.417000        1.0080           0
  277906 WT14 5534 TIP3 OH2  OT    -0.834000       15.9994           0
  277907 WT14 5534 TIP3 H1   HT     0.417000        1.0080           0
  277908 WT14 5534 TIP3 H2   HT     0.417000        1.0080           0
  277909 WT14 5535 TIP3 OH2  OT    -0.834000       15.9994           0
  277910 WT14 5535 TIP3 H1   HT     0.417000        1.0080           0
  277911 WT14 5535 TIP3 H2   HT     0.417000        1.0080           0
  277912 WT14 5536 TIP3 OH2  OT    -0.834000       15.9994           0
  277913 WT14 5536 TIP3 H1   HT     0.417000        1.0080           0
  277914 WT14 5536 TIP3 H2   HT     0.417000        1.0080           0
  277915 WT14 5537 TIP3 OH2  OT    -0.834000       15.9994           0
  277916 WT14 5537 TIP3 H1   HT     0.417000        1.0080           0
  277917 WT14 5537 TIP3 H2   HT     0.417000        1.0080           0
  277918 WT14 5538 TIP3 OH2  OT    -0.834000       15.9994           0
  277919 WT14 5538 TIP3 H1   HT     0.417000        1.0080           0
  277920 WT14 5538 TIP3 H2   HT     0.417000        1.0080           0
  277921 WT14 5539 TIP3 OH2  OT    -0.834000       15.9994           0
  277922 WT14 5539 TIP3 H1   HT     0.417000        1.0080           0
  277923 WT14 5539 TIP3 H2   HT     0.417000        1.0080           0
  277924 WT14 5540 TIP3 OH2  OT    -0.834000       15.9994           0
  277925 WT14 5540 TIP3 H1   HT     0.417000        1.0080           0
  277926 WT14 5540 TIP3 H2   HT     0.417000        1.0080           0
  277927 WT14 5541 TIP3 OH2  OT    -0.834000       15.9994           0
  277928 WT14 5541 TIP3 H1   HT     0.417000        1.0080           0
  277929 WT14 5541 TIP3 H2   HT     0.417000        1.0080           0
  277930 WT14 5542 TIP3 OH2  OT    -0.834000       15.9994           0
  277931 WT14 5542 TIP3 H1   HT     0.417000        1.0080           0
  277932 WT14 5542 TIP3 H2   HT     0.417000        1.0080           0
  277933 WT14 5543 TIP3 OH2  OT    -0.834000       15.9994           0
  277934 WT14 5543 TIP3 H1   HT     0.417000        1.0080           0
  277935 WT14 5543 TIP3 H2   HT     0.417000        1.0080           0
  277936 WT14 5544 TIP3 OH2  OT    -0.834000       15.9994           0
  277937 WT14 5544 TIP3 H1   HT     0.417000        1.0080           0
  277938 WT14 5544 TIP3 H2   HT     0.417000        1.0080           0
  277939 WT14 5545 TIP3 OH2  OT    -0.834000       15.9994           0
  277940 WT14 5545 TIP3 H1   HT     0.417000        1.0080           0
  277941 WT14 5545 TIP3 H2   HT     0.417000        1.0080           0
  277942 WT14 5546 TIP3 OH2  OT    -0.834000       15.9994           0
  277943 WT14 5546 TIP3 H1   HT     0.417000        1.0080           0
  277944 WT14 5546 TIP3 H2   HT     0.417000        1.0080           0
  277945 WT14 5547 TIP3 OH2  OT    -0.834000       15.9994           0
  277946 WT14 5547 TIP3 H1   HT     0.417000        1.0080           0
  277947 WT14 5547 TIP3 H2   HT     0.417000        1.0080           0
  277948 WT14 5548 TIP3 OH2  OT    -0.834000       15.9994           0
  277949 WT14 5548 TIP3 H1   HT     0.417000        1.0080           0
  277950 WT14 5548 TIP3 H2   HT     0.417000        1.0080           0
  277951 WT14 5549 TIP3 OH2  OT    -0.834000       15.9994           0
  277952 WT14 5549 TIP3 H1   HT     0.417000        1.0080           0
  277953 WT14 5549 TIP3 H2   HT     0.417000        1.0080           0
  277954 WT14 5550 TIP3 OH2  OT    -0.834000       15.9994           0
  277955 WT14 5550 TIP3 H1   HT     0.417000        1.0080           0
  277956 WT14 5550 TIP3 H2   HT     0.417000        1.0080           0
  277957 WT14 5552 TIP3 OH2  OT    -0.834000       15.9994           0
  277958 WT14 5552 TIP3 H1   HT     0.417000        1.0080           0
  277959 WT14 5552 TIP3 H2   HT     0.417000        1.0080           0
  277960 WT14 5553 TIP3 OH2  OT    -0.834000       15.9994           0
  277961 WT14 5553 TIP3 H1   HT     0.417000        1.0080           0
  277962 WT14 5553 TIP3 H2   HT     0.417000        1.0080           0
  277963 WT14 5554 TIP3 OH2  OT    -0.834000       15.9994           0
  277964 WT14 5554 TIP3 H1   HT     0.417000        1.0080           0
  277965 WT14 5554 TIP3 H2   HT     0.417000        1.0080           0
  277966 WT14 5555 TIP3 OH2  OT    -0.834000       15.9994           0
  277967 WT14 5555 TIP3 H1   HT     0.417000        1.0080           0
  277968 WT14 5555 TIP3 H2   HT     0.417000        1.0080           0
  277969 WT14 5556 TIP3 OH2  OT    -0.834000       15.9994           0
  277970 WT14 5556 TIP3 H1   HT     0.417000        1.0080           0
  277971 WT14 5556 TIP3 H2   HT     0.417000        1.0080           0
  277972 WT14 5557 TIP3 OH2  OT    -0.834000       15.9994           0
  277973 WT14 5557 TIP3 H1   HT     0.417000        1.0080           0
  277974 WT14 5557 TIP3 H2   HT     0.417000        1.0080           0
  277975 WT14 5558 TIP3 OH2  OT    -0.834000       15.9994           0
  277976 WT14 5558 TIP3 H1   HT     0.417000        1.0080           0
  277977 WT14 5558 TIP3 H2   HT     0.417000        1.0080           0
  277978 WT14 5559 TIP3 OH2  OT    -0.834000       15.9994           0
  277979 WT14 5559 TIP3 H1   HT     0.417000        1.0080           0
  277980 WT14 5559 TIP3 H2   HT     0.417000        1.0080           0
  277981 WT14 5560 TIP3 OH2  OT    -0.834000       15.9994           0
  277982 WT14 5560 TIP3 H1   HT     0.417000        1.0080           0
  277983 WT14 5560 TIP3 H2   HT     0.417000        1.0080           0
  277984 WT14 5561 TIP3 OH2  OT    -0.834000       15.9994           0
  277985 WT14 5561 TIP3 H1   HT     0.417000        1.0080           0
  277986 WT14 5561 TIP3 H2   HT     0.417000        1.0080           0
  277987 WT14 5563 TIP3 OH2  OT    -0.834000       15.9994           0
  277988 WT14 5563 TIP3 H1   HT     0.417000        1.0080           0
  277989 WT14 5563 TIP3 H2   HT     0.417000        1.0080           0
  277990 WT14 5564 TIP3 OH2  OT    -0.834000       15.9994           0
  277991 WT14 5564 TIP3 H1   HT     0.417000        1.0080           0
  277992 WT14 5564 TIP3 H2   HT     0.417000        1.0080           0
  277993 WT14 5565 TIP3 OH2  OT    -0.834000       15.9994           0
  277994 WT14 5565 TIP3 H1   HT     0.417000        1.0080           0
  277995 WT14 5565 TIP3 H2   HT     0.417000        1.0080           0
  277996 WT14 5567 TIP3 OH2  OT    -0.834000       15.9994           0
  277997 WT14 5567 TIP3 H1   HT     0.417000        1.0080           0
  277998 WT14 5567 TIP3 H2   HT     0.417000        1.0080           0
  277999 WT14 5568 TIP3 OH2  OT    -0.834000       15.9994           0
  278000 WT14 5568 TIP3 H1   HT     0.417000        1.0080           0
  278001 WT14 5568 TIP3 H2   HT     0.417000        1.0080           0
  278002 WT14 5569 TIP3 OH2  OT    -0.834000       15.9994           0
  278003 WT14 5569 TIP3 H1   HT     0.417000        1.0080           0
  278004 WT14 5569 TIP3 H2   HT     0.417000        1.0080           0
  278005 WT14 5570 TIP3 OH2  OT    -0.834000       15.9994           0
  278006 WT14 5570 TIP3 H1   HT     0.417000        1.0080           0
  278007 WT14 5570 TIP3 H2   HT     0.417000        1.0080           0
  278008 WT14 5571 TIP3 OH2  OT    -0.834000       15.9994           0
  278009 WT14 5571 TIP3 H1   HT     0.417000        1.0080           0
  278010 WT14 5571 TIP3 H2   HT     0.417000        1.0080           0
  278011 WT14 5572 TIP3 OH2  OT    -0.834000       15.9994           0
  278012 WT14 5572 TIP3 H1   HT     0.417000        1.0080           0
  278013 WT14 5572 TIP3 H2   HT     0.417000        1.0080           0
  278014 WT14 5573 TIP3 OH2  OT    -0.834000       15.9994           0
  278015 WT14 5573 TIP3 H1   HT     0.417000        1.0080           0
  278016 WT14 5573 TIP3 H2   HT     0.417000        1.0080           0
  278017 WT14 5574 TIP3 OH2  OT    -0.834000       15.9994           0
  278018 WT14 5574 TIP3 H1   HT     0.417000        1.0080           0
  278019 WT14 5574 TIP3 H2   HT     0.417000        1.0080           0
  278020 WT14 5575 TIP3 OH2  OT    -0.834000       15.9994           0
  278021 WT14 5575 TIP3 H1   HT     0.417000        1.0080           0
  278022 WT14 5575 TIP3 H2   HT     0.417000        1.0080           0
  278023 WT14 5576 TIP3 OH2  OT    -0.834000       15.9994           0
  278024 WT14 5576 TIP3 H1   HT     0.417000        1.0080           0
  278025 WT14 5576 TIP3 H2   HT     0.417000        1.0080           0
  278026 WT14 5577 TIP3 OH2  OT    -0.834000       15.9994           0
  278027 WT14 5577 TIP3 H1   HT     0.417000        1.0080           0
  278028 WT14 5577 TIP3 H2   HT     0.417000        1.0080           0
  278029 WT14 5578 TIP3 OH2  OT    -0.834000       15.9994           0
  278030 WT14 5578 TIP3 H1   HT     0.417000        1.0080           0
  278031 WT14 5578 TIP3 H2   HT     0.417000        1.0080           0
  278032 WT14 5579 TIP3 OH2  OT    -0.834000       15.9994           0
  278033 WT14 5579 TIP3 H1   HT     0.417000        1.0080           0
  278034 WT14 5579 TIP3 H2   HT     0.417000        1.0080           0
  278035 WT14 5580 TIP3 OH2  OT    -0.834000       15.9994           0
  278036 WT14 5580 TIP3 H1   HT     0.417000        1.0080           0
  278037 WT14 5580 TIP3 H2   HT     0.417000        1.0080           0
  278038 WT14 5581 TIP3 OH2  OT    -0.834000       15.9994           0
  278039 WT14 5581 TIP3 H1   HT     0.417000        1.0080           0
  278040 WT14 5581 TIP3 H2   HT     0.417000        1.0080           0
  278041 WT14 5582 TIP3 OH2  OT    -0.834000       15.9994           0
  278042 WT14 5582 TIP3 H1   HT     0.417000        1.0080           0
  278043 WT14 5582 TIP3 H2   HT     0.417000        1.0080           0
  278044 WT14 5583 TIP3 OH2  OT    -0.834000       15.9994           0
  278045 WT14 5583 TIP3 H1   HT     0.417000        1.0080           0
  278046 WT14 5583 TIP3 H2   HT     0.417000        1.0080           0
  278047 WT14 5584 TIP3 OH2  OT    -0.834000       15.9994           0
  278048 WT14 5584 TIP3 H1   HT     0.417000        1.0080           0
  278049 WT14 5584 TIP3 H2   HT     0.417000        1.0080           0
  278050 WT14 5585 TIP3 OH2  OT    -0.834000       15.9994           0
  278051 WT14 5585 TIP3 H1   HT     0.417000        1.0080           0
  278052 WT14 5585 TIP3 H2   HT     0.417000        1.0080           0
  278053 WT14 5586 TIP3 OH2  OT    -0.834000       15.9994           0
  278054 WT14 5586 TIP3 H1   HT     0.417000        1.0080           0
  278055 WT14 5586 TIP3 H2   HT     0.417000        1.0080           0
  278056 WT14 5587 TIP3 OH2  OT    -0.834000       15.9994           0
  278057 WT14 5587 TIP3 H1   HT     0.417000        1.0080           0
  278058 WT14 5587 TIP3 H2   HT     0.417000        1.0080           0
  278059 WT14 5588 TIP3 OH2  OT    -0.834000       15.9994           0
  278060 WT14 5588 TIP3 H1   HT     0.417000        1.0080           0
  278061 WT14 5588 TIP3 H2   HT     0.417000        1.0080           0
  278062 WT14 5589 TIP3 OH2  OT    -0.834000       15.9994           0
  278063 WT14 5589 TIP3 H1   HT     0.417000        1.0080           0
  278064 WT14 5589 TIP3 H2   HT     0.417000        1.0080           0
  278065 WT14 5590 TIP3 OH2  OT    -0.834000       15.9994           0
  278066 WT14 5590 TIP3 H1   HT     0.417000        1.0080           0
  278067 WT14 5590 TIP3 H2   HT     0.417000        1.0080           0
  278068 WT14 5591 TIP3 OH2  OT    -0.834000       15.9994           0
  278069 WT14 5591 TIP3 H1   HT     0.417000        1.0080           0
  278070 WT14 5591 TIP3 H2   HT     0.417000        1.0080           0
  278071 WT14 5592 TIP3 OH2  OT    -0.834000       15.9994           0
  278072 WT14 5592 TIP3 H1   HT     0.417000        1.0080           0
  278073 WT14 5592 TIP3 H2   HT     0.417000        1.0080           0
  278074 WT14 5593 TIP3 OH2  OT    -0.834000       15.9994           0
  278075 WT14 5593 TIP3 H1   HT     0.417000        1.0080           0
  278076 WT14 5593 TIP3 H2   HT     0.417000        1.0080           0
  278077 WT14 5594 TIP3 OH2  OT    -0.834000       15.9994           0
  278078 WT14 5594 TIP3 H1   HT     0.417000        1.0080           0
  278079 WT14 5594 TIP3 H2   HT     0.417000        1.0080           0
  278080 WT14 5595 TIP3 OH2  OT    -0.834000       15.9994           0
  278081 WT14 5595 TIP3 H1   HT     0.417000        1.0080           0
  278082 WT14 5595 TIP3 H2   HT     0.417000        1.0080           0
  278083 WT14 5596 TIP3 OH2  OT    -0.834000       15.9994           0
  278084 WT14 5596 TIP3 H1   HT     0.417000        1.0080           0
  278085 WT14 5596 TIP3 H2   HT     0.417000        1.0080           0
  278086 WT14 5597 TIP3 OH2  OT    -0.834000       15.9994           0
  278087 WT14 5597 TIP3 H1   HT     0.417000        1.0080           0
  278088 WT14 5597 TIP3 H2   HT     0.417000        1.0080           0
  278089 WT14 5599 TIP3 OH2  OT    -0.834000       15.9994           0
  278090 WT14 5599 TIP3 H1   HT     0.417000        1.0080           0
  278091 WT14 5599 TIP3 H2   HT     0.417000        1.0080           0
  278092 WT14 5600 TIP3 OH2  OT    -0.834000       15.9994           0
  278093 WT14 5600 TIP3 H1   HT     0.417000        1.0080           0
  278094 WT14 5600 TIP3 H2   HT     0.417000        1.0080           0
  278095 WT14 5601 TIP3 OH2  OT    -0.834000       15.9994           0
  278096 WT14 5601 TIP3 H1   HT     0.417000        1.0080           0
  278097 WT14 5601 TIP3 H2   HT     0.417000        1.0080           0
  278098 WT14 5602 TIP3 OH2  OT    -0.834000       15.9994           0
  278099 WT14 5602 TIP3 H1   HT     0.417000        1.0080           0
  278100 WT14 5602 TIP3 H2   HT     0.417000        1.0080           0
  278101 WT14 5603 TIP3 OH2  OT    -0.834000       15.9994           0
  278102 WT14 5603 TIP3 H1   HT     0.417000        1.0080           0
  278103 WT14 5603 TIP3 H2   HT     0.417000        1.0080           0
  278104 WT14 5604 TIP3 OH2  OT    -0.834000       15.9994           0
  278105 WT14 5604 TIP3 H1   HT     0.417000        1.0080           0
  278106 WT14 5604 TIP3 H2   HT     0.417000        1.0080           0
  278107 WT14 5605 TIP3 OH2  OT    -0.834000       15.9994           0
  278108 WT14 5605 TIP3 H1   HT     0.417000        1.0080           0
  278109 WT14 5605 TIP3 H2   HT     0.417000        1.0080           0
  278110 WT14 5606 TIP3 OH2  OT    -0.834000       15.9994           0
  278111 WT14 5606 TIP3 H1   HT     0.417000        1.0080           0
  278112 WT14 5606 TIP3 H2   HT     0.417000        1.0080           0
  278113 WT14 5607 TIP3 OH2  OT    -0.834000       15.9994           0
  278114 WT14 5607 TIP3 H1   HT     0.417000        1.0080           0
  278115 WT14 5607 TIP3 H2   HT     0.417000        1.0080           0
  278116 WT14 5608 TIP3 OH2  OT    -0.834000       15.9994           0
  278117 WT14 5608 TIP3 H1   HT     0.417000        1.0080           0
  278118 WT14 5608 TIP3 H2   HT     0.417000        1.0080           0
  278119 WT14 5609 TIP3 OH2  OT    -0.834000       15.9994           0
  278120 WT14 5609 TIP3 H1   HT     0.417000        1.0080           0
  278121 WT14 5609 TIP3 H2   HT     0.417000        1.0080           0
  278122 WT14 5610 TIP3 OH2  OT    -0.834000       15.9994           0
  278123 WT14 5610 TIP3 H1   HT     0.417000        1.0080           0
  278124 WT14 5610 TIP3 H2   HT     0.417000        1.0080           0
  278125 WT14 5611 TIP3 OH2  OT    -0.834000       15.9994           0
  278126 WT14 5611 TIP3 H1   HT     0.417000        1.0080           0
  278127 WT14 5611 TIP3 H2   HT     0.417000        1.0080           0
  278128 WT14 5612 TIP3 OH2  OT    -0.834000       15.9994           0
  278129 WT14 5612 TIP3 H1   HT     0.417000        1.0080           0
  278130 WT14 5612 TIP3 H2   HT     0.417000        1.0080           0
  278131 WT14 5613 TIP3 OH2  OT    -0.834000       15.9994           0
  278132 WT14 5613 TIP3 H1   HT     0.417000        1.0080           0
  278133 WT14 5613 TIP3 H2   HT     0.417000        1.0080           0
  278134 WT14 5614 TIP3 OH2  OT    -0.834000       15.9994           0
  278135 WT14 5614 TIP3 H1   HT     0.417000        1.0080           0
  278136 WT14 5614 TIP3 H2   HT     0.417000        1.0080           0
  278137 WT14 5615 TIP3 OH2  OT    -0.834000       15.9994           0
  278138 WT14 5615 TIP3 H1   HT     0.417000        1.0080           0
  278139 WT14 5615 TIP3 H2   HT     0.417000        1.0080           0
  278140 WT14 5616 TIP3 OH2  OT    -0.834000       15.9994           0
  278141 WT14 5616 TIP3 H1   HT     0.417000        1.0080           0
  278142 WT14 5616 TIP3 H2   HT     0.417000        1.0080           0
  278143 WT14 5617 TIP3 OH2  OT    -0.834000       15.9994           0
  278144 WT14 5617 TIP3 H1   HT     0.417000        1.0080           0
  278145 WT14 5617 TIP3 H2   HT     0.417000        1.0080           0
  278146 WT14 5618 TIP3 OH2  OT    -0.834000       15.9994           0
  278147 WT14 5618 TIP3 H1   HT     0.417000        1.0080           0
  278148 WT14 5618 TIP3 H2   HT     0.417000        1.0080           0
  278149 WT14 5619 TIP3 OH2  OT    -0.834000       15.9994           0
  278150 WT14 5619 TIP3 H1   HT     0.417000        1.0080           0
  278151 WT14 5619 TIP3 H2   HT     0.417000        1.0080           0
  278152 WT14 5620 TIP3 OH2  OT    -0.834000       15.9994           0
  278153 WT14 5620 TIP3 H1   HT     0.417000        1.0080           0
  278154 WT14 5620 TIP3 H2   HT     0.417000        1.0080           0
  278155 WT14 5621 TIP3 OH2  OT    -0.834000       15.9994           0
  278156 WT14 5621 TIP3 H1   HT     0.417000        1.0080           0
  278157 WT14 5621 TIP3 H2   HT     0.417000        1.0080           0
  278158 WT14 5622 TIP3 OH2  OT    -0.834000       15.9994           0
  278159 WT14 5622 TIP3 H1   HT     0.417000        1.0080           0
  278160 WT14 5622 TIP3 H2   HT     0.417000        1.0080           0
  278161 WT14 5623 TIP3 OH2  OT    -0.834000       15.9994           0
  278162 WT14 5623 TIP3 H1   HT     0.417000        1.0080           0
  278163 WT14 5623 TIP3 H2   HT     0.417000        1.0080           0
  278164 WT14 5624 TIP3 OH2  OT    -0.834000       15.9994           0
  278165 WT14 5624 TIP3 H1   HT     0.417000        1.0080           0
  278166 WT14 5624 TIP3 H2   HT     0.417000        1.0080           0
  278167 WT14 5625 TIP3 OH2  OT    -0.834000       15.9994           0
  278168 WT14 5625 TIP3 H1   HT     0.417000        1.0080           0
  278169 WT14 5625 TIP3 H2   HT     0.417000        1.0080           0
  278170 WT14 5626 TIP3 OH2  OT    -0.834000       15.9994           0
  278171 WT14 5626 TIP3 H1   HT     0.417000        1.0080           0
  278172 WT14 5626 TIP3 H2   HT     0.417000        1.0080           0
  278173 WT14 5627 TIP3 OH2  OT    -0.834000       15.9994           0
  278174 WT14 5627 TIP3 H1   HT     0.417000        1.0080           0
  278175 WT14 5627 TIP3 H2   HT     0.417000        1.0080           0
  278176 WT14 5629 TIP3 OH2  OT    -0.834000       15.9994           0
  278177 WT14 5629 TIP3 H1   HT     0.417000        1.0080           0
  278178 WT14 5629 TIP3 H2   HT     0.417000        1.0080           0
  278179 WT14 5630 TIP3 OH2  OT    -0.834000       15.9994           0
  278180 WT14 5630 TIP3 H1   HT     0.417000        1.0080           0
  278181 WT14 5630 TIP3 H2   HT     0.417000        1.0080           0
  278182 WT14 5631 TIP3 OH2  OT    -0.834000       15.9994           0
  278183 WT14 5631 TIP3 H1   HT     0.417000        1.0080           0
  278184 WT14 5631 TIP3 H2   HT     0.417000        1.0080           0
  278185 WT14 5632 TIP3 OH2  OT    -0.834000       15.9994           0
  278186 WT14 5632 TIP3 H1   HT     0.417000        1.0080           0
  278187 WT14 5632 TIP3 H2   HT     0.417000        1.0080           0
  278188 WT14 5633 TIP3 OH2  OT    -0.834000       15.9994           0
  278189 WT14 5633 TIP3 H1   HT     0.417000        1.0080           0
  278190 WT14 5633 TIP3 H2   HT     0.417000        1.0080           0
  278191 WT14 5634 TIP3 OH2  OT    -0.834000       15.9994           0
  278192 WT14 5634 TIP3 H1   HT     0.417000        1.0080           0
  278193 WT14 5634 TIP3 H2   HT     0.417000        1.0080           0
  278194 WT14 5635 TIP3 OH2  OT    -0.834000       15.9994           0
  278195 WT14 5635 TIP3 H1   HT     0.417000        1.0080           0
  278196 WT14 5635 TIP3 H2   HT     0.417000        1.0080           0
  278197 WT14 5636 TIP3 OH2  OT    -0.834000       15.9994           0
  278198 WT14 5636 TIP3 H1   HT     0.417000        1.0080           0
  278199 WT14 5636 TIP3 H2   HT     0.417000        1.0080           0
  278200 WT14 5637 TIP3 OH2  OT    -0.834000       15.9994           0
  278201 WT14 5637 TIP3 H1   HT     0.417000        1.0080           0
  278202 WT14 5637 TIP3 H2   HT     0.417000        1.0080           0
  278203 WT14 5638 TIP3 OH2  OT    -0.834000       15.9994           0
  278204 WT14 5638 TIP3 H1   HT     0.417000        1.0080           0
  278205 WT14 5638 TIP3 H2   HT     0.417000        1.0080           0
  278206 WT14 5639 TIP3 OH2  OT    -0.834000       15.9994           0
  278207 WT14 5639 TIP3 H1   HT     0.417000        1.0080           0
  278208 WT14 5639 TIP3 H2   HT     0.417000        1.0080           0
  278209 WT14 5640 TIP3 OH2  OT    -0.834000       15.9994           0
  278210 WT14 5640 TIP3 H1   HT     0.417000        1.0080           0
  278211 WT14 5640 TIP3 H2   HT     0.417000        1.0080           0
  278212 WT14 5641 TIP3 OH2  OT    -0.834000       15.9994           0
  278213 WT14 5641 TIP3 H1   HT     0.417000        1.0080           0
  278214 WT14 5641 TIP3 H2   HT     0.417000        1.0080           0
  278215 WT14 5642 TIP3 OH2  OT    -0.834000       15.9994           0
  278216 WT14 5642 TIP3 H1   HT     0.417000        1.0080           0
  278217 WT14 5642 TIP3 H2   HT     0.417000        1.0080           0
  278218 WT14 5643 TIP3 OH2  OT    -0.834000       15.9994           0
  278219 WT14 5643 TIP3 H1   HT     0.417000        1.0080           0
  278220 WT14 5643 TIP3 H2   HT     0.417000        1.0080           0
  278221 WT14 5644 TIP3 OH2  OT    -0.834000       15.9994           0
  278222 WT14 5644 TIP3 H1   HT     0.417000        1.0080           0
  278223 WT14 5644 TIP3 H2   HT     0.417000        1.0080           0
  278224 WT14 5645 TIP3 OH2  OT    -0.834000       15.9994           0
  278225 WT14 5645 TIP3 H1   HT     0.417000        1.0080           0
  278226 WT14 5645 TIP3 H2   HT     0.417000        1.0080           0
  278227 WT14 5646 TIP3 OH2  OT    -0.834000       15.9994           0
  278228 WT14 5646 TIP3 H1   HT     0.417000        1.0080           0
  278229 WT14 5646 TIP3 H2   HT     0.417000        1.0080           0
  278230 WT14 5647 TIP3 OH2  OT    -0.834000       15.9994           0
  278231 WT14 5647 TIP3 H1   HT     0.417000        1.0080           0
  278232 WT14 5647 TIP3 H2   HT     0.417000        1.0080           0
  278233 WT14 5648 TIP3 OH2  OT    -0.834000       15.9994           0
  278234 WT14 5648 TIP3 H1   HT     0.417000        1.0080           0
  278235 WT14 5648 TIP3 H2   HT     0.417000        1.0080           0
  278236 WT14 5649 TIP3 OH2  OT    -0.834000       15.9994           0
  278237 WT14 5649 TIP3 H1   HT     0.417000        1.0080           0
  278238 WT14 5649 TIP3 H2   HT     0.417000        1.0080           0
  278239 WT14 5650 TIP3 OH2  OT    -0.834000       15.9994           0
  278240 WT14 5650 TIP3 H1   HT     0.417000        1.0080           0
  278241 WT14 5650 TIP3 H2   HT     0.417000        1.0080           0
  278242 WT14 5651 TIP3 OH2  OT    -0.834000       15.9994           0
  278243 WT14 5651 TIP3 H1   HT     0.417000        1.0080           0
  278244 WT14 5651 TIP3 H2   HT     0.417000        1.0080           0
  278245 WT14 5652 TIP3 OH2  OT    -0.834000       15.9994           0
  278246 WT14 5652 TIP3 H1   HT     0.417000        1.0080           0
  278247 WT14 5652 TIP3 H2   HT     0.417000        1.0080           0
  278248 WT14 5653 TIP3 OH2  OT    -0.834000       15.9994           0
  278249 WT14 5653 TIP3 H1   HT     0.417000        1.0080           0
  278250 WT14 5653 TIP3 H2   HT     0.417000        1.0080           0
  278251 WT14 5654 TIP3 OH2  OT    -0.834000       15.9994           0
  278252 WT14 5654 TIP3 H1   HT     0.417000        1.0080           0
  278253 WT14 5654 TIP3 H2   HT     0.417000        1.0080           0
  278254 WT14 5655 TIP3 OH2  OT    -0.834000       15.9994           0
  278255 WT14 5655 TIP3 H1   HT     0.417000        1.0080           0
  278256 WT14 5655 TIP3 H2   HT     0.417000        1.0080           0
  278257 WT14 5656 TIP3 OH2  OT    -0.834000       15.9994           0
  278258 WT14 5656 TIP3 H1   HT     0.417000        1.0080           0
  278259 WT14 5656 TIP3 H2   HT     0.417000        1.0080           0
  278260 WT14 5657 TIP3 OH2  OT    -0.834000       15.9994           0
  278261 WT14 5657 TIP3 H1   HT     0.417000        1.0080           0
  278262 WT14 5657 TIP3 H2   HT     0.417000        1.0080           0
  278263 WT14 5658 TIP3 OH2  OT    -0.834000       15.9994           0
  278264 WT14 5658 TIP3 H1   HT     0.417000        1.0080           0
  278265 WT14 5658 TIP3 H2   HT     0.417000        1.0080           0
  278266 WT14 5659 TIP3 OH2  OT    -0.834000       15.9994           0
  278267 WT14 5659 TIP3 H1   HT     0.417000        1.0080           0
  278268 WT14 5659 TIP3 H2   HT     0.417000        1.0080           0
  278269 WT14 5660 TIP3 OH2  OT    -0.834000       15.9994           0
  278270 WT14 5660 TIP3 H1   HT     0.417000        1.0080           0
  278271 WT14 5660 TIP3 H2   HT     0.417000        1.0080           0
  278272 WT14 5661 TIP3 OH2  OT    -0.834000       15.9994           0
  278273 WT14 5661 TIP3 H1   HT     0.417000        1.0080           0
  278274 WT14 5661 TIP3 H2   HT     0.417000        1.0080           0
  278275 WT14 5662 TIP3 OH2  OT    -0.834000       15.9994           0
  278276 WT14 5662 TIP3 H1   HT     0.417000        1.0080           0
  278277 WT14 5662 TIP3 H2   HT     0.417000        1.0080           0
  278278 WT14 5663 TIP3 OH2  OT    -0.834000       15.9994           0
  278279 WT14 5663 TIP3 H1   HT     0.417000        1.0080           0
  278280 WT14 5663 TIP3 H2   HT     0.417000        1.0080           0
  278281 WT14 5664 TIP3 OH2  OT    -0.834000       15.9994           0
  278282 WT14 5664 TIP3 H1   HT     0.417000        1.0080           0
  278283 WT14 5664 TIP3 H2   HT     0.417000        1.0080           0
  278284 WT14 5665 TIP3 OH2  OT    -0.834000       15.9994           0
  278285 WT14 5665 TIP3 H1   HT     0.417000        1.0080           0
  278286 WT14 5665 TIP3 H2   HT     0.417000        1.0080           0
  278287 WT14 5666 TIP3 OH2  OT    -0.834000       15.9994           0
  278288 WT14 5666 TIP3 H1   HT     0.417000        1.0080           0
  278289 WT14 5666 TIP3 H2   HT     0.417000        1.0080           0
  278290 WT14 5667 TIP3 OH2  OT    -0.834000       15.9994           0
  278291 WT14 5667 TIP3 H1   HT     0.417000        1.0080           0
  278292 WT14 5667 TIP3 H2   HT     0.417000        1.0080           0
  278293 WT14 5668 TIP3 OH2  OT    -0.834000       15.9994           0
  278294 WT14 5668 TIP3 H1   HT     0.417000        1.0080           0
  278295 WT14 5668 TIP3 H2   HT     0.417000        1.0080           0
  278296 WT14 5669 TIP3 OH2  OT    -0.834000       15.9994           0
  278297 WT14 5669 TIP3 H1   HT     0.417000        1.0080           0
  278298 WT14 5669 TIP3 H2   HT     0.417000        1.0080           0
  278299 WT14 5670 TIP3 OH2  OT    -0.834000       15.9994           0
  278300 WT14 5670 TIP3 H1   HT     0.417000        1.0080           0
  278301 WT14 5670 TIP3 H2   HT     0.417000        1.0080           0
  278302 WT14 5671 TIP3 OH2  OT    -0.834000       15.9994           0
  278303 WT14 5671 TIP3 H1   HT     0.417000        1.0080           0
  278304 WT14 5671 TIP3 H2   HT     0.417000        1.0080           0
  278305 WT14 5672 TIP3 OH2  OT    -0.834000       15.9994           0
  278306 WT14 5672 TIP3 H1   HT     0.417000        1.0080           0
  278307 WT14 5672 TIP3 H2   HT     0.417000        1.0080           0
  278308 WT14 5673 TIP3 OH2  OT    -0.834000       15.9994           0
  278309 WT14 5673 TIP3 H1   HT     0.417000        1.0080           0
  278310 WT14 5673 TIP3 H2   HT     0.417000        1.0080           0
  278311 WT14 5674 TIP3 OH2  OT    -0.834000       15.9994           0
  278312 WT14 5674 TIP3 H1   HT     0.417000        1.0080           0
  278313 WT14 5674 TIP3 H2   HT     0.417000        1.0080           0
  278314 WT14 5675 TIP3 OH2  OT    -0.834000       15.9994           0
  278315 WT14 5675 TIP3 H1   HT     0.417000        1.0080           0
  278316 WT14 5675 TIP3 H2   HT     0.417000        1.0080           0
  278317 WT14 5676 TIP3 OH2  OT    -0.834000       15.9994           0
  278318 WT14 5676 TIP3 H1   HT     0.417000        1.0080           0
  278319 WT14 5676 TIP3 H2   HT     0.417000        1.0080           0
  278320 WT14 5677 TIP3 OH2  OT    -0.834000       15.9994           0
  278321 WT14 5677 TIP3 H1   HT     0.417000        1.0080           0
  278322 WT14 5677 TIP3 H2   HT     0.417000        1.0080           0
  278323 WT14 5678 TIP3 OH2  OT    -0.834000       15.9994           0
  278324 WT14 5678 TIP3 H1   HT     0.417000        1.0080           0
  278325 WT14 5678 TIP3 H2   HT     0.417000        1.0080           0
  278326 WT14 5679 TIP3 OH2  OT    -0.834000       15.9994           0
  278327 WT14 5679 TIP3 H1   HT     0.417000        1.0080           0
  278328 WT14 5679 TIP3 H2   HT     0.417000        1.0080           0
  278329 WT14 5680 TIP3 OH2  OT    -0.834000       15.9994           0
  278330 WT14 5680 TIP3 H1   HT     0.417000        1.0080           0
  278331 WT14 5680 TIP3 H2   HT     0.417000        1.0080           0
  278332 WT14 5681 TIP3 OH2  OT    -0.834000       15.9994           0
  278333 WT14 5681 TIP3 H1   HT     0.417000        1.0080           0
  278334 WT14 5681 TIP3 H2   HT     0.417000        1.0080           0
  278335 WT14 5682 TIP3 OH2  OT    -0.834000       15.9994           0
  278336 WT14 5682 TIP3 H1   HT     0.417000        1.0080           0
  278337 WT14 5682 TIP3 H2   HT     0.417000        1.0080           0
  278338 WT14 5683 TIP3 OH2  OT    -0.834000       15.9994           0
  278339 WT14 5683 TIP3 H1   HT     0.417000        1.0080           0
  278340 WT14 5683 TIP3 H2   HT     0.417000        1.0080           0
  278341 WT14 5684 TIP3 OH2  OT    -0.834000       15.9994           0
  278342 WT14 5684 TIP3 H1   HT     0.417000        1.0080           0
  278343 WT14 5684 TIP3 H2   HT     0.417000        1.0080           0
  278344 WT14 5685 TIP3 OH2  OT    -0.834000       15.9994           0
  278345 WT14 5685 TIP3 H1   HT     0.417000        1.0080           0
  278346 WT14 5685 TIP3 H2   HT     0.417000        1.0080           0
  278347 WT14 5686 TIP3 OH2  OT    -0.834000       15.9994           0
  278348 WT14 5686 TIP3 H1   HT     0.417000        1.0080           0
  278349 WT14 5686 TIP3 H2   HT     0.417000        1.0080           0
  278350 WT14 5687 TIP3 OH2  OT    -0.834000       15.9994           0
  278351 WT14 5687 TIP3 H1   HT     0.417000        1.0080           0
  278352 WT14 5687 TIP3 H2   HT     0.417000        1.0080           0
  278353 WT14 5688 TIP3 OH2  OT    -0.834000       15.9994           0
  278354 WT14 5688 TIP3 H1   HT     0.417000        1.0080           0
  278355 WT14 5688 TIP3 H2   HT     0.417000        1.0080           0
  278356 WT14 5689 TIP3 OH2  OT    -0.834000       15.9994           0
  278357 WT14 5689 TIP3 H1   HT     0.417000        1.0080           0
  278358 WT14 5689 TIP3 H2   HT     0.417000        1.0080           0
  278359 WT14 5690 TIP3 OH2  OT    -0.834000       15.9994           0
  278360 WT14 5690 TIP3 H1   HT     0.417000        1.0080           0
  278361 WT14 5690 TIP3 H2   HT     0.417000        1.0080           0
  278362 WT14 5691 TIP3 OH2  OT    -0.834000       15.9994           0
  278363 WT14 5691 TIP3 H1   HT     0.417000        1.0080           0
  278364 WT14 5691 TIP3 H2   HT     0.417000        1.0080           0
  278365 WT14 5692 TIP3 OH2  OT    -0.834000       15.9994           0
  278366 WT14 5692 TIP3 H1   HT     0.417000        1.0080           0
  278367 WT14 5692 TIP3 H2   HT     0.417000        1.0080           0
  278368 WT14 5693 TIP3 OH2  OT    -0.834000       15.9994           0
  278369 WT14 5693 TIP3 H1   HT     0.417000        1.0080           0
  278370 WT14 5693 TIP3 H2   HT     0.417000        1.0080           0
  278371 WT14 5694 TIP3 OH2  OT    -0.834000       15.9994           0
  278372 WT14 5694 TIP3 H1   HT     0.417000        1.0080           0
  278373 WT14 5694 TIP3 H2   HT     0.417000        1.0080           0
  278374 WT14 5695 TIP3 OH2  OT    -0.834000       15.9994           0
  278375 WT14 5695 TIP3 H1   HT     0.417000        1.0080           0
  278376 WT14 5695 TIP3 H2   HT     0.417000        1.0080           0
  278377 WT14 5696 TIP3 OH2  OT    -0.834000       15.9994           0
  278378 WT14 5696 TIP3 H1   HT     0.417000        1.0080           0
  278379 WT14 5696 TIP3 H2   HT     0.417000        1.0080           0
  278380 WT14 5697 TIP3 OH2  OT    -0.834000       15.9994           0
  278381 WT14 5697 TIP3 H1   HT     0.417000        1.0080           0
  278382 WT14 5697 TIP3 H2   HT     0.417000        1.0080           0
  278383 WT14 5698 TIP3 OH2  OT    -0.834000       15.9994           0
  278384 WT14 5698 TIP3 H1   HT     0.417000        1.0080           0
  278385 WT14 5698 TIP3 H2   HT     0.417000        1.0080           0
  278386 WT14 5699 TIP3 OH2  OT    -0.834000       15.9994           0
  278387 WT14 5699 TIP3 H1   HT     0.417000        1.0080           0
  278388 WT14 5699 TIP3 H2   HT     0.417000        1.0080           0
  278389 WT14 5700 TIP3 OH2  OT    -0.834000       15.9994           0
  278390 WT14 5700 TIP3 H1   HT     0.417000        1.0080           0
  278391 WT14 5700 TIP3 H2   HT     0.417000        1.0080           0
  278392 WT14 5701 TIP3 OH2  OT    -0.834000       15.9994           0
  278393 WT14 5701 TIP3 H1   HT     0.417000        1.0080           0
  278394 WT14 5701 TIP3 H2   HT     0.417000        1.0080           0
  278395 WT14 5702 TIP3 OH2  OT    -0.834000       15.9994           0
  278396 WT14 5702 TIP3 H1   HT     0.417000        1.0080           0
  278397 WT14 5702 TIP3 H2   HT     0.417000        1.0080           0
  278398 WT14 5703 TIP3 OH2  OT    -0.834000       15.9994           0
  278399 WT14 5703 TIP3 H1   HT     0.417000        1.0080           0
  278400 WT14 5703 TIP3 H2   HT     0.417000        1.0080           0
  278401 WT14 5704 TIP3 OH2  OT    -0.834000       15.9994           0
  278402 WT14 5704 TIP3 H1   HT     0.417000        1.0080           0
  278403 WT14 5704 TIP3 H2   HT     0.417000        1.0080           0
  278404 WT14 5705 TIP3 OH2  OT    -0.834000       15.9994           0
  278405 WT14 5705 TIP3 H1   HT     0.417000        1.0080           0
  278406 WT14 5705 TIP3 H2   HT     0.417000        1.0080           0
  278407 WT14 5706 TIP3 OH2  OT    -0.834000       15.9994           0
  278408 WT14 5706 TIP3 H1   HT     0.417000        1.0080           0
  278409 WT14 5706 TIP3 H2   HT     0.417000        1.0080           0
  278410 WT14 5707 TIP3 OH2  OT    -0.834000       15.9994           0
  278411 WT14 5707 TIP3 H1   HT     0.417000        1.0080           0
  278412 WT14 5707 TIP3 H2   HT     0.417000        1.0080           0
  278413 WT14 5708 TIP3 OH2  OT    -0.834000       15.9994           0
  278414 WT14 5708 TIP3 H1   HT     0.417000        1.0080           0
  278415 WT14 5708 TIP3 H2   HT     0.417000        1.0080           0
  278416 WT14 5709 TIP3 OH2  OT    -0.834000       15.9994           0
  278417 WT14 5709 TIP3 H1   HT     0.417000        1.0080           0
  278418 WT14 5709 TIP3 H2   HT     0.417000        1.0080           0
  278419 WT14 5710 TIP3 OH2  OT    -0.834000       15.9994           0
  278420 WT14 5710 TIP3 H1   HT     0.417000        1.0080           0
  278421 WT14 5710 TIP3 H2   HT     0.417000        1.0080           0
  278422 WT14 5711 TIP3 OH2  OT    -0.834000       15.9994           0
  278423 WT14 5711 TIP3 H1   HT     0.417000        1.0080           0
  278424 WT14 5711 TIP3 H2   HT     0.417000        1.0080           0
  278425 WT14 5712 TIP3 OH2  OT    -0.834000       15.9994           0
  278426 WT14 5712 TIP3 H1   HT     0.417000        1.0080           0
  278427 WT14 5712 TIP3 H2   HT     0.417000        1.0080           0
  278428 WT14 5713 TIP3 OH2  OT    -0.834000       15.9994           0
  278429 WT14 5713 TIP3 H1   HT     0.417000        1.0080           0
  278430 WT14 5713 TIP3 H2   HT     0.417000        1.0080           0
  278431 WT14 5714 TIP3 OH2  OT    -0.834000       15.9994           0
  278432 WT14 5714 TIP3 H1   HT     0.417000        1.0080           0
  278433 WT14 5714 TIP3 H2   HT     0.417000        1.0080           0
  278434 WT14 5715 TIP3 OH2  OT    -0.834000       15.9994           0
  278435 WT14 5715 TIP3 H1   HT     0.417000        1.0080           0
  278436 WT14 5715 TIP3 H2   HT     0.417000        1.0080           0
  278437 WT14 5716 TIP3 OH2  OT    -0.834000       15.9994           0
  278438 WT14 5716 TIP3 H1   HT     0.417000        1.0080           0
  278439 WT14 5716 TIP3 H2   HT     0.417000        1.0080           0
  278440 WT14 5717 TIP3 OH2  OT    -0.834000       15.9994           0
  278441 WT14 5717 TIP3 H1   HT     0.417000        1.0080           0
  278442 WT14 5717 TIP3 H2   HT     0.417000        1.0080           0
  278443 WT14 5718 TIP3 OH2  OT    -0.834000       15.9994           0
  278444 WT14 5718 TIP3 H1   HT     0.417000        1.0080           0
  278445 WT14 5718 TIP3 H2   HT     0.417000        1.0080           0
  278446 WT14 5719 TIP3 OH2  OT    -0.834000       15.9994           0
  278447 WT14 5719 TIP3 H1   HT     0.417000        1.0080           0
  278448 WT14 5719 TIP3 H2   HT     0.417000        1.0080           0
  278449 WT14 5720 TIP3 OH2  OT    -0.834000       15.9994           0
  278450 WT14 5720 TIP3 H1   HT     0.417000        1.0080           0
  278451 WT14 5720 TIP3 H2   HT     0.417000        1.0080           0
  278452 WT14 5721 TIP3 OH2  OT    -0.834000       15.9994           0
  278453 WT14 5721 TIP3 H1   HT     0.417000        1.0080           0
  278454 WT14 5721 TIP3 H2   HT     0.417000        1.0080           0
  278455 WT14 5722 TIP3 OH2  OT    -0.834000       15.9994           0
  278456 WT14 5722 TIP3 H1   HT     0.417000        1.0080           0
  278457 WT14 5722 TIP3 H2   HT     0.417000        1.0080           0
  278458 WT14 5724 TIP3 OH2  OT    -0.834000       15.9994           0
  278459 WT14 5724 TIP3 H1   HT     0.417000        1.0080           0
  278460 WT14 5724 TIP3 H2   HT     0.417000        1.0080           0
  278461 WT14 5725 TIP3 OH2  OT    -0.834000       15.9994           0
  278462 WT14 5725 TIP3 H1   HT     0.417000        1.0080           0
  278463 WT14 5725 TIP3 H2   HT     0.417000        1.0080           0
  278464 WT14 5726 TIP3 OH2  OT    -0.834000       15.9994           0
  278465 WT14 5726 TIP3 H1   HT     0.417000        1.0080           0
  278466 WT14 5726 TIP3 H2   HT     0.417000        1.0080           0
  278467 WT14 5727 TIP3 OH2  OT    -0.834000       15.9994           0
  278468 WT14 5727 TIP3 H1   HT     0.417000        1.0080           0
  278469 WT14 5727 TIP3 H2   HT     0.417000        1.0080           0
  278470 WT14 5728 TIP3 OH2  OT    -0.834000       15.9994           0
  278471 WT14 5728 TIP3 H1   HT     0.417000        1.0080           0
  278472 WT14 5728 TIP3 H2   HT     0.417000        1.0080           0
  278473 WT14 5729 TIP3 OH2  OT    -0.834000       15.9994           0
  278474 WT14 5729 TIP3 H1   HT     0.417000        1.0080           0
  278475 WT14 5729 TIP3 H2   HT     0.417000        1.0080           0
  278476 WT14 5730 TIP3 OH2  OT    -0.834000       15.9994           0
  278477 WT14 5730 TIP3 H1   HT     0.417000        1.0080           0
  278478 WT14 5730 TIP3 H2   HT     0.417000        1.0080           0
  278479 WT14 5731 TIP3 OH2  OT    -0.834000       15.9994           0
  278480 WT14 5731 TIP3 H1   HT     0.417000        1.0080           0
  278481 WT14 5731 TIP3 H2   HT     0.417000        1.0080           0
  278482 WT14 5732 TIP3 OH2  OT    -0.834000       15.9994           0
  278483 WT14 5732 TIP3 H1   HT     0.417000        1.0080           0
  278484 WT14 5732 TIP3 H2   HT     0.417000        1.0080           0
  278485 WT14 5733 TIP3 OH2  OT    -0.834000       15.9994           0
  278486 WT14 5733 TIP3 H1   HT     0.417000        1.0080           0
  278487 WT14 5733 TIP3 H2   HT     0.417000        1.0080           0
  278488 WT14 5734 TIP3 OH2  OT    -0.834000       15.9994           0
  278489 WT14 5734 TIP3 H1   HT     0.417000        1.0080           0
  278490 WT14 5734 TIP3 H2   HT     0.417000        1.0080           0
  278491 WT14 5735 TIP3 OH2  OT    -0.834000       15.9994           0
  278492 WT14 5735 TIP3 H1   HT     0.417000        1.0080           0
  278493 WT14 5735 TIP3 H2   HT     0.417000        1.0080           0
  278494 WT14 5736 TIP3 OH2  OT    -0.834000       15.9994           0
  278495 WT14 5736 TIP3 H1   HT     0.417000        1.0080           0
  278496 WT14 5736 TIP3 H2   HT     0.417000        1.0080           0
  278497 WT14 5737 TIP3 OH2  OT    -0.834000       15.9994           0
  278498 WT14 5737 TIP3 H1   HT     0.417000        1.0080           0
  278499 WT14 5737 TIP3 H2   HT     0.417000        1.0080           0
  278500 WT14 5738 TIP3 OH2  OT    -0.834000       15.9994           0
  278501 WT14 5738 TIP3 H1   HT     0.417000        1.0080           0
  278502 WT14 5738 TIP3 H2   HT     0.417000        1.0080           0
  278503 WT14 5739 TIP3 OH2  OT    -0.834000       15.9994           0
  278504 WT14 5739 TIP3 H1   HT     0.417000        1.0080           0
  278505 WT14 5739 TIP3 H2   HT     0.417000        1.0080           0
  278506 WT14 5740 TIP3 OH2  OT    -0.834000       15.9994           0
  278507 WT14 5740 TIP3 H1   HT     0.417000        1.0080           0
  278508 WT14 5740 TIP3 H2   HT     0.417000        1.0080           0
  278509 WT14 5742 TIP3 OH2  OT    -0.834000       15.9994           0
  278510 WT14 5742 TIP3 H1   HT     0.417000        1.0080           0
  278511 WT14 5742 TIP3 H2   HT     0.417000        1.0080           0
  278512 WT14 5743 TIP3 OH2  OT    -0.834000       15.9994           0
  278513 WT14 5743 TIP3 H1   HT     0.417000        1.0080           0
  278514 WT14 5743 TIP3 H2   HT     0.417000        1.0080           0
  278515 WT14 5744 TIP3 OH2  OT    -0.834000       15.9994           0
  278516 WT14 5744 TIP3 H1   HT     0.417000        1.0080           0
  278517 WT14 5744 TIP3 H2   HT     0.417000        1.0080           0
  278518 WT14 5745 TIP3 OH2  OT    -0.834000       15.9994           0
  278519 WT14 5745 TIP3 H1   HT     0.417000        1.0080           0
  278520 WT14 5745 TIP3 H2   HT     0.417000        1.0080           0
  278521 WT14 5746 TIP3 OH2  OT    -0.834000       15.9994           0
  278522 WT14 5746 TIP3 H1   HT     0.417000        1.0080           0
  278523 WT14 5746 TIP3 H2   HT     0.417000        1.0080           0
  278524 WT14 5747 TIP3 OH2  OT    -0.834000       15.9994           0
  278525 WT14 5747 TIP3 H1   HT     0.417000        1.0080           0
  278526 WT14 5747 TIP3 H2   HT     0.417000        1.0080           0
  278527 WT14 5748 TIP3 OH2  OT    -0.834000       15.9994           0
  278528 WT14 5748 TIP3 H1   HT     0.417000        1.0080           0
  278529 WT14 5748 TIP3 H2   HT     0.417000        1.0080           0
  278530 WT14 5749 TIP3 OH2  OT    -0.834000       15.9994           0
  278531 WT14 5749 TIP3 H1   HT     0.417000        1.0080           0
  278532 WT14 5749 TIP3 H2   HT     0.417000        1.0080           0
  278533 WT14 5750 TIP3 OH2  OT    -0.834000       15.9994           0
  278534 WT14 5750 TIP3 H1   HT     0.417000        1.0080           0
  278535 WT14 5750 TIP3 H2   HT     0.417000        1.0080           0
  278536 WT14 5751 TIP3 OH2  OT    -0.834000       15.9994           0
  278537 WT14 5751 TIP3 H1   HT     0.417000        1.0080           0
  278538 WT14 5751 TIP3 H2   HT     0.417000        1.0080           0
  278539 WT14 5752 TIP3 OH2  OT    -0.834000       15.9994           0
  278540 WT14 5752 TIP3 H1   HT     0.417000        1.0080           0
  278541 WT14 5752 TIP3 H2   HT     0.417000        1.0080           0
  278542 WT14 5753 TIP3 OH2  OT    -0.834000       15.9994           0
  278543 WT14 5753 TIP3 H1   HT     0.417000        1.0080           0
  278544 WT14 5753 TIP3 H2   HT     0.417000        1.0080           0
  278545 WT14 5754 TIP3 OH2  OT    -0.834000       15.9994           0
  278546 WT14 5754 TIP3 H1   HT     0.417000        1.0080           0
  278547 WT14 5754 TIP3 H2   HT     0.417000        1.0080           0
  278548 WT14 5755 TIP3 OH2  OT    -0.834000       15.9994           0
  278549 WT14 5755 TIP3 H1   HT     0.417000        1.0080           0
  278550 WT14 5755 TIP3 H2   HT     0.417000        1.0080           0
  278551 WT14 5756 TIP3 OH2  OT    -0.834000       15.9994           0
  278552 WT14 5756 TIP3 H1   HT     0.417000        1.0080           0
  278553 WT14 5756 TIP3 H2   HT     0.417000        1.0080           0
  278554 WT14 5757 TIP3 OH2  OT    -0.834000       15.9994           0
  278555 WT14 5757 TIP3 H1   HT     0.417000        1.0080           0
  278556 WT14 5757 TIP3 H2   HT     0.417000        1.0080           0
  278557 WT14 5758 TIP3 OH2  OT    -0.834000       15.9994           0
  278558 WT14 5758 TIP3 H1   HT     0.417000        1.0080           0
  278559 WT14 5758 TIP3 H2   HT     0.417000        1.0080           0
  278560 WT14 5759 TIP3 OH2  OT    -0.834000       15.9994           0
  278561 WT14 5759 TIP3 H1   HT     0.417000        1.0080           0
  278562 WT14 5759 TIP3 H2   HT     0.417000        1.0080           0
  278563 WT14 5760 TIP3 OH2  OT    -0.834000       15.9994           0
  278564 WT14 5760 TIP3 H1   HT     0.417000        1.0080           0
  278565 WT14 5760 TIP3 H2   HT     0.417000        1.0080           0
  278566 WT14 5761 TIP3 OH2  OT    -0.834000       15.9994           0
  278567 WT14 5761 TIP3 H1   HT     0.417000        1.0080           0
  278568 WT14 5761 TIP3 H2   HT     0.417000        1.0080           0
  278569 WT14 5762 TIP3 OH2  OT    -0.834000       15.9994           0
  278570 WT14 5762 TIP3 H1   HT     0.417000        1.0080           0
  278571 WT14 5762 TIP3 H2   HT     0.417000        1.0080           0
  278572 WT14 5763 TIP3 OH2  OT    -0.834000       15.9994           0
  278573 WT14 5763 TIP3 H1   HT     0.417000        1.0080           0
  278574 WT14 5763 TIP3 H2   HT     0.417000        1.0080           0
  278575 WT14 5764 TIP3 OH2  OT    -0.834000       15.9994           0
  278576 WT14 5764 TIP3 H1   HT     0.417000        1.0080           0
  278577 WT14 5764 TIP3 H2   HT     0.417000        1.0080           0
  278578 WT14 5765 TIP3 OH2  OT    -0.834000       15.9994           0
  278579 WT14 5765 TIP3 H1   HT     0.417000        1.0080           0
  278580 WT14 5765 TIP3 H2   HT     0.417000        1.0080           0
  278581 WT14 5766 TIP3 OH2  OT    -0.834000       15.9994           0
  278582 WT14 5766 TIP3 H1   HT     0.417000        1.0080           0
  278583 WT14 5766 TIP3 H2   HT     0.417000        1.0080           0
  278584 WT14 5767 TIP3 OH2  OT    -0.834000       15.9994           0
  278585 WT14 5767 TIP3 H1   HT     0.417000        1.0080           0
  278586 WT14 5767 TIP3 H2   HT     0.417000        1.0080           0
  278587 WT14 5769 TIP3 OH2  OT    -0.834000       15.9994           0
  278588 WT14 5769 TIP3 H1   HT     0.417000        1.0080           0
  278589 WT14 5769 TIP3 H2   HT     0.417000        1.0080           0
  278590 WT14 5770 TIP3 OH2  OT    -0.834000       15.9994           0
  278591 WT14 5770 TIP3 H1   HT     0.417000        1.0080           0
  278592 WT14 5770 TIP3 H2   HT     0.417000        1.0080           0
  278593 WT14 5771 TIP3 OH2  OT    -0.834000       15.9994           0
  278594 WT14 5771 TIP3 H1   HT     0.417000        1.0080           0
  278595 WT14 5771 TIP3 H2   HT     0.417000        1.0080           0
  278596 WT14 5773 TIP3 OH2  OT    -0.834000       15.9994           0
  278597 WT14 5773 TIP3 H1   HT     0.417000        1.0080           0
  278598 WT14 5773 TIP3 H2   HT     0.417000        1.0080           0
  278599 WT14 5774 TIP3 OH2  OT    -0.834000       15.9994           0
  278600 WT14 5774 TIP3 H1   HT     0.417000        1.0080           0
  278601 WT14 5774 TIP3 H2   HT     0.417000        1.0080           0
  278602 WT14 5775 TIP3 OH2  OT    -0.834000       15.9994           0
  278603 WT14 5775 TIP3 H1   HT     0.417000        1.0080           0
  278604 WT14 5775 TIP3 H2   HT     0.417000        1.0080           0
  278605 WT14 5776 TIP3 OH2  OT    -0.834000       15.9994           0
  278606 WT14 5776 TIP3 H1   HT     0.417000        1.0080           0
  278607 WT14 5776 TIP3 H2   HT     0.417000        1.0080           0
  278608 WT14 5777 TIP3 OH2  OT    -0.834000       15.9994           0
  278609 WT14 5777 TIP3 H1   HT     0.417000        1.0080           0
  278610 WT14 5777 TIP3 H2   HT     0.417000        1.0080           0
  278611 WT14 5778 TIP3 OH2  OT    -0.834000       15.9994           0
  278612 WT14 5778 TIP3 H1   HT     0.417000        1.0080           0
  278613 WT14 5778 TIP3 H2   HT     0.417000        1.0080           0
  278614 WT14 5779 TIP3 OH2  OT    -0.834000       15.9994           0
  278615 WT14 5779 TIP3 H1   HT     0.417000        1.0080           0
  278616 WT14 5779 TIP3 H2   HT     0.417000        1.0080           0
  278617 WT14 5780 TIP3 OH2  OT    -0.834000       15.9994           0
  278618 WT14 5780 TIP3 H1   HT     0.417000        1.0080           0
  278619 WT14 5780 TIP3 H2   HT     0.417000        1.0080           0
  278620 WT14 5781 TIP3 OH2  OT    -0.834000       15.9994           0
  278621 WT14 5781 TIP3 H1   HT     0.417000        1.0080           0
  278622 WT14 5781 TIP3 H2   HT     0.417000        1.0080           0
  278623 WT14 5783 TIP3 OH2  OT    -0.834000       15.9994           0
  278624 WT14 5783 TIP3 H1   HT     0.417000        1.0080           0
  278625 WT14 5783 TIP3 H2   HT     0.417000        1.0080           0
  278626 WT14 5784 TIP3 OH2  OT    -0.834000       15.9994           0
  278627 WT14 5784 TIP3 H1   HT     0.417000        1.0080           0
  278628 WT14 5784 TIP3 H2   HT     0.417000        1.0080           0
  278629 WT14 5786 TIP3 OH2  OT    -0.834000       15.9994           0
  278630 WT14 5786 TIP3 H1   HT     0.417000        1.0080           0
  278631 WT14 5786 TIP3 H2   HT     0.417000        1.0080           0
  278632 WT14 5788 TIP3 OH2  OT    -0.834000       15.9994           0
  278633 WT14 5788 TIP3 H1   HT     0.417000        1.0080           0
  278634 WT14 5788 TIP3 H2   HT     0.417000        1.0080           0
  278635 WT14 5789 TIP3 OH2  OT    -0.834000       15.9994           0
  278636 WT14 5789 TIP3 H1   HT     0.417000        1.0080           0
  278637 WT14 5789 TIP3 H2   HT     0.417000        1.0080           0
  278638 WT14 5792 TIP3 OH2  OT    -0.834000       15.9994           0
  278639 WT14 5792 TIP3 H1   HT     0.417000        1.0080           0
  278640 WT14 5792 TIP3 H2   HT     0.417000        1.0080           0
  278641 WT14 5793 TIP3 OH2  OT    -0.834000       15.9994           0
  278642 WT14 5793 TIP3 H1   HT     0.417000        1.0080           0
  278643 WT14 5793 TIP3 H2   HT     0.417000        1.0080           0
  278644 WT14 5797 TIP3 OH2  OT    -0.834000       15.9994           0
  278645 WT14 5797 TIP3 H1   HT     0.417000        1.0080           0
  278646 WT14 5797 TIP3 H2   HT     0.417000        1.0080           0
  278647 WT14 5798 TIP3 OH2  OT    -0.834000       15.9994           0
  278648 WT14 5798 TIP3 H1   HT     0.417000        1.0080           0
  278649 WT14 5798 TIP3 H2   HT     0.417000        1.0080           0
  278650 WT14 5799 TIP3 OH2  OT    -0.834000       15.9994           0
  278651 WT14 5799 TIP3 H1   HT     0.417000        1.0080           0
  278652 WT14 5799 TIP3 H2   HT     0.417000        1.0080           0
  278653 WT14 5800 TIP3 OH2  OT    -0.834000       15.9994           0
  278654 WT14 5800 TIP3 H1   HT     0.417000        1.0080           0
  278655 WT14 5800 TIP3 H2   HT     0.417000        1.0080           0
  278656 WT14 5801 TIP3 OH2  OT    -0.834000       15.9994           0
  278657 WT14 5801 TIP3 H1   HT     0.417000        1.0080           0
  278658 WT14 5801 TIP3 H2   HT     0.417000        1.0080           0
  278659 WT14 5802 TIP3 OH2  OT    -0.834000       15.9994           0
  278660 WT14 5802 TIP3 H1   HT     0.417000        1.0080           0
  278661 WT14 5802 TIP3 H2   HT     0.417000        1.0080           0
  278662 WT14 5805 TIP3 OH2  OT    -0.834000       15.9994           0
  278663 WT14 5805 TIP3 H1   HT     0.417000        1.0080           0
  278664 WT14 5805 TIP3 H2   HT     0.417000        1.0080           0
  278665 WT14 5808 TIP3 OH2  OT    -0.834000       15.9994           0
  278666 WT14 5808 TIP3 H1   HT     0.417000        1.0080           0
  278667 WT14 5808 TIP3 H2   HT     0.417000        1.0080           0
  278668 WT14 5809 TIP3 OH2  OT    -0.834000       15.9994           0
  278669 WT14 5809 TIP3 H1   HT     0.417000        1.0080           0
  278670 WT14 5809 TIP3 H2   HT     0.417000        1.0080           0
  278671 WT14 5810 TIP3 OH2  OT    -0.834000       15.9994           0
  278672 WT14 5810 TIP3 H1   HT     0.417000        1.0080           0
  278673 WT14 5810 TIP3 H2   HT     0.417000        1.0080           0
  278674 WT14 5811 TIP3 OH2  OT    -0.834000       15.9994           0
  278675 WT14 5811 TIP3 H1   HT     0.417000        1.0080           0
  278676 WT14 5811 TIP3 H2   HT     0.417000        1.0080           0
  278677 WT14 5812 TIP3 OH2  OT    -0.834000       15.9994           0
  278678 WT14 5812 TIP3 H1   HT     0.417000        1.0080           0
  278679 WT14 5812 TIP3 H2   HT     0.417000        1.0080           0
  278680 WT14 5813 TIP3 OH2  OT    -0.834000       15.9994           0
  278681 WT14 5813 TIP3 H1   HT     0.417000        1.0080           0
  278682 WT14 5813 TIP3 H2   HT     0.417000        1.0080           0
  278683 WT14 5814 TIP3 OH2  OT    -0.834000       15.9994           0
  278684 WT14 5814 TIP3 H1   HT     0.417000        1.0080           0
  278685 WT14 5814 TIP3 H2   HT     0.417000        1.0080           0
  278686 WT14 5815 TIP3 OH2  OT    -0.834000       15.9994           0
  278687 WT14 5815 TIP3 H1   HT     0.417000        1.0080           0
  278688 WT14 5815 TIP3 H2   HT     0.417000        1.0080           0
  278689 WT14 5816 TIP3 OH2  OT    -0.834000       15.9994           0
  278690 WT14 5816 TIP3 H1   HT     0.417000        1.0080           0
  278691 WT14 5816 TIP3 H2   HT     0.417000        1.0080           0
  278692 WT14 5817 TIP3 OH2  OT    -0.834000       15.9994           0
  278693 WT14 5817 TIP3 H1   HT     0.417000        1.0080           0
  278694 WT14 5817 TIP3 H2   HT     0.417000        1.0080           0
  278695 WT14 5818 TIP3 OH2  OT    -0.834000       15.9994           0
  278696 WT14 5818 TIP3 H1   HT     0.417000        1.0080           0
  278697 WT14 5818 TIP3 H2   HT     0.417000        1.0080           0
  278698 WT14 5819 TIP3 OH2  OT    -0.834000       15.9994           0
  278699 WT14 5819 TIP3 H1   HT     0.417000        1.0080           0
  278700 WT14 5819 TIP3 H2   HT     0.417000        1.0080           0
  278701 WT14 5820 TIP3 OH2  OT    -0.834000       15.9994           0
  278702 WT14 5820 TIP3 H1   HT     0.417000        1.0080           0
  278703 WT14 5820 TIP3 H2   HT     0.417000        1.0080           0
  278704 WT14 5822 TIP3 OH2  OT    -0.834000       15.9994           0
  278705 WT14 5822 TIP3 H1   HT     0.417000        1.0080           0
  278706 WT14 5822 TIP3 H2   HT     0.417000        1.0080           0
  278707 WT14 5823 TIP3 OH2  OT    -0.834000       15.9994           0
  278708 WT14 5823 TIP3 H1   HT     0.417000        1.0080           0
  278709 WT14 5823 TIP3 H2   HT     0.417000        1.0080           0
  278710 WT14 5824 TIP3 OH2  OT    -0.834000       15.9994           0
  278711 WT14 5824 TIP3 H1   HT     0.417000        1.0080           0
  278712 WT14 5824 TIP3 H2   HT     0.417000        1.0080           0
  278713 WT14 5825 TIP3 OH2  OT    -0.834000       15.9994           0
  278714 WT14 5825 TIP3 H1   HT     0.417000        1.0080           0
  278715 WT14 5825 TIP3 H2   HT     0.417000        1.0080           0
  278716 WT14 5826 TIP3 OH2  OT    -0.834000       15.9994           0
  278717 WT14 5826 TIP3 H1   HT     0.417000        1.0080           0
  278718 WT14 5826 TIP3 H2   HT     0.417000        1.0080           0
  278719 WT14 5828 TIP3 OH2  OT    -0.834000       15.9994           0
  278720 WT14 5828 TIP3 H1   HT     0.417000        1.0080           0
  278721 WT14 5828 TIP3 H2   HT     0.417000        1.0080           0
  278722 WT14 5829 TIP3 OH2  OT    -0.834000       15.9994           0
  278723 WT14 5829 TIP3 H1   HT     0.417000        1.0080           0
  278724 WT14 5829 TIP3 H2   HT     0.417000        1.0080           0
  278725 WT14 5830 TIP3 OH2  OT    -0.834000       15.9994           0
  278726 WT14 5830 TIP3 H1   HT     0.417000        1.0080           0
  278727 WT14 5830 TIP3 H2   HT     0.417000        1.0080           0
  278728 WT14 5831 TIP3 OH2  OT    -0.834000       15.9994           0
  278729 WT14 5831 TIP3 H1   HT     0.417000        1.0080           0
  278730 WT14 5831 TIP3 H2   HT     0.417000        1.0080           0
  278731 WT14 5833 TIP3 OH2  OT    -0.834000       15.9994           0
  278732 WT14 5833 TIP3 H1   HT     0.417000        1.0080           0
  278733 WT14 5833 TIP3 H2   HT     0.417000        1.0080           0
  278734 WT14 5836 TIP3 OH2  OT    -0.834000       15.9994           0
  278735 WT14 5836 TIP3 H1   HT     0.417000        1.0080           0
  278736 WT14 5836 TIP3 H2   HT     0.417000        1.0080           0
  278737 WT14 5837 TIP3 OH2  OT    -0.834000       15.9994           0
  278738 WT14 5837 TIP3 H1   HT     0.417000        1.0080           0
  278739 WT14 5837 TIP3 H2   HT     0.417000        1.0080           0
  278740 WT14 5838 TIP3 OH2  OT    -0.834000       15.9994           0
  278741 WT14 5838 TIP3 H1   HT     0.417000        1.0080           0
  278742 WT14 5838 TIP3 H2   HT     0.417000        1.0080           0
  278743 WT14 5839 TIP3 OH2  OT    -0.834000       15.9994           0
  278744 WT14 5839 TIP3 H1   HT     0.417000        1.0080           0
  278745 WT14 5839 TIP3 H2   HT     0.417000        1.0080           0
  278746 WT14 5840 TIP3 OH2  OT    -0.834000       15.9994           0
  278747 WT14 5840 TIP3 H1   HT     0.417000        1.0080           0
  278748 WT14 5840 TIP3 H2   HT     0.417000        1.0080           0
  278749 WT14 5841 TIP3 OH2  OT    -0.834000       15.9994           0
  278750 WT14 5841 TIP3 H1   HT     0.417000        1.0080           0
  278751 WT14 5841 TIP3 H2   HT     0.417000        1.0080           0
  278752 WT14 5843 TIP3 OH2  OT    -0.834000       15.9994           0
  278753 WT14 5843 TIP3 H1   HT     0.417000        1.0080           0
  278754 WT14 5843 TIP3 H2   HT     0.417000        1.0080           0
  278755 WT14 5844 TIP3 OH2  OT    -0.834000       15.9994           0
  278756 WT14 5844 TIP3 H1   HT     0.417000        1.0080           0
  278757 WT14 5844 TIP3 H2   HT     0.417000        1.0080           0
  278758 WT14 5847 TIP3 OH2  OT    -0.834000       15.9994           0
  278759 WT14 5847 TIP3 H1   HT     0.417000        1.0080           0
  278760 WT14 5847 TIP3 H2   HT     0.417000        1.0080           0
  278761 WT14 5848 TIP3 OH2  OT    -0.834000       15.9994           0
  278762 WT14 5848 TIP3 H1   HT     0.417000        1.0080           0
  278763 WT14 5848 TIP3 H2   HT     0.417000        1.0080           0
  278764 WT14 5850 TIP3 OH2  OT    -0.834000       15.9994           0
  278765 WT14 5850 TIP3 H1   HT     0.417000        1.0080           0
  278766 WT14 5850 TIP3 H2   HT     0.417000        1.0080           0
  278767 WT14 5852 TIP3 OH2  OT    -0.834000       15.9994           0
  278768 WT14 5852 TIP3 H1   HT     0.417000        1.0080           0
  278769 WT14 5852 TIP3 H2   HT     0.417000        1.0080           0
  278770 WT14 5853 TIP3 OH2  OT    -0.834000       15.9994           0
  278771 WT14 5853 TIP3 H1   HT     0.417000        1.0080           0
  278772 WT14 5853 TIP3 H2   HT     0.417000        1.0080           0
  278773 WT14 5854 TIP3 OH2  OT    -0.834000       15.9994           0
  278774 WT14 5854 TIP3 H1   HT     0.417000        1.0080           0
  278775 WT14 5854 TIP3 H2   HT     0.417000        1.0080           0
  278776 WT14 5855 TIP3 OH2  OT    -0.834000       15.9994           0
  278777 WT14 5855 TIP3 H1   HT     0.417000        1.0080           0
  278778 WT14 5855 TIP3 H2   HT     0.417000        1.0080           0
  278779 WT14 5856 TIP3 OH2  OT    -0.834000       15.9994           0
  278780 WT14 5856 TIP3 H1   HT     0.417000        1.0080           0
  278781 WT14 5856 TIP3 H2   HT     0.417000        1.0080           0
  278782 WT14 5858 TIP3 OH2  OT    -0.834000       15.9994           0
  278783 WT14 5858 TIP3 H1   HT     0.417000        1.0080           0
  278784 WT14 5858 TIP3 H2   HT     0.417000        1.0080           0
  278785 WT14 5859 TIP3 OH2  OT    -0.834000       15.9994           0
  278786 WT14 5859 TIP3 H1   HT     0.417000        1.0080           0
  278787 WT14 5859 TIP3 H2   HT     0.417000        1.0080           0
  278788 WT14 5860 TIP3 OH2  OT    -0.834000       15.9994           0
  278789 WT14 5860 TIP3 H1   HT     0.417000        1.0080           0
  278790 WT14 5860 TIP3 H2   HT     0.417000        1.0080           0
  278791 WT14 5861 TIP3 OH2  OT    -0.834000       15.9994           0
  278792 WT14 5861 TIP3 H1   HT     0.417000        1.0080           0
  278793 WT14 5861 TIP3 H2   HT     0.417000        1.0080           0
  278794 WT14 5862 TIP3 OH2  OT    -0.834000       15.9994           0
  278795 WT14 5862 TIP3 H1   HT     0.417000        1.0080           0
  278796 WT14 5862 TIP3 H2   HT     0.417000        1.0080           0
  278797 WT14 5863 TIP3 OH2  OT    -0.834000       15.9994           0
  278798 WT14 5863 TIP3 H1   HT     0.417000        1.0080           0
  278799 WT14 5863 TIP3 H2   HT     0.417000        1.0080           0
  278800 WT14 5866 TIP3 OH2  OT    -0.834000       15.9994           0
  278801 WT14 5866 TIP3 H1   HT     0.417000        1.0080           0
  278802 WT14 5866 TIP3 H2   HT     0.417000        1.0080           0
  278803 WT14 5867 TIP3 OH2  OT    -0.834000       15.9994           0
  278804 WT14 5867 TIP3 H1   HT     0.417000        1.0080           0
  278805 WT14 5867 TIP3 H2   HT     0.417000        1.0080           0
  278806 WT14 5871 TIP3 OH2  OT    -0.834000       15.9994           0
  278807 WT14 5871 TIP3 H1   HT     0.417000        1.0080           0
  278808 WT14 5871 TIP3 H2   HT     0.417000        1.0080           0
  278809 WT14 5872 TIP3 OH2  OT    -0.834000       15.9994           0
  278810 WT14 5872 TIP3 H1   HT     0.417000        1.0080           0
  278811 WT14 5872 TIP3 H2   HT     0.417000        1.0080           0
  278812 WT14 5874 TIP3 OH2  OT    -0.834000       15.9994           0
  278813 WT14 5874 TIP3 H1   HT     0.417000        1.0080           0
  278814 WT14 5874 TIP3 H2   HT     0.417000        1.0080           0
  278815 WT14 5875 TIP3 OH2  OT    -0.834000       15.9994           0
  278816 WT14 5875 TIP3 H1   HT     0.417000        1.0080           0
  278817 WT14 5875 TIP3 H2   HT     0.417000        1.0080           0
  278818 WT14 5876 TIP3 OH2  OT    -0.834000       15.9994           0
  278819 WT14 5876 TIP3 H1   HT     0.417000        1.0080           0
  278820 WT14 5876 TIP3 H2   HT     0.417000        1.0080           0
  278821 WT14 5877 TIP3 OH2  OT    -0.834000       15.9994           0
  278822 WT14 5877 TIP3 H1   HT     0.417000        1.0080           0
  278823 WT14 5877 TIP3 H2   HT     0.417000        1.0080           0
  278824 WT14 5878 TIP3 OH2  OT    -0.834000       15.9994           0
  278825 WT14 5878 TIP3 H1   HT     0.417000        1.0080           0
  278826 WT14 5878 TIP3 H2   HT     0.417000        1.0080           0
  278827 WT14 5881 TIP3 OH2  OT    -0.834000       15.9994           0
  278828 WT14 5881 TIP3 H1   HT     0.417000        1.0080           0
  278829 WT14 5881 TIP3 H2   HT     0.417000        1.0080           0
  278830 WT14 5882 TIP3 OH2  OT    -0.834000       15.9994           0
  278831 WT14 5882 TIP3 H1   HT     0.417000        1.0080           0
  278832 WT14 5882 TIP3 H2   HT     0.417000        1.0080           0
  278833 WT14 5883 TIP3 OH2  OT    -0.834000       15.9994           0
  278834 WT14 5883 TIP3 H1   HT     0.417000        1.0080           0
  278835 WT14 5883 TIP3 H2   HT     0.417000        1.0080           0
  278836 WT14 5884 TIP3 OH2  OT    -0.834000       15.9994           0
  278837 WT14 5884 TIP3 H1   HT     0.417000        1.0080           0
  278838 WT14 5884 TIP3 H2   HT     0.417000        1.0080           0
  278839 WT14 5885 TIP3 OH2  OT    -0.834000       15.9994           0
  278840 WT14 5885 TIP3 H1   HT     0.417000        1.0080           0
  278841 WT14 5885 TIP3 H2   HT     0.417000        1.0080           0
  278842 WT14 5886 TIP3 OH2  OT    -0.834000       15.9994           0
  278843 WT14 5886 TIP3 H1   HT     0.417000        1.0080           0
  278844 WT14 5886 TIP3 H2   HT     0.417000        1.0080           0
  278845 WT14 5887 TIP3 OH2  OT    -0.834000       15.9994           0
  278846 WT14 5887 TIP3 H1   HT     0.417000        1.0080           0
  278847 WT14 5887 TIP3 H2   HT     0.417000        1.0080           0
  278848 WT14 5888 TIP3 OH2  OT    -0.834000       15.9994           0
  278849 WT14 5888 TIP3 H1   HT     0.417000        1.0080           0
  278850 WT14 5888 TIP3 H2   HT     0.417000        1.0080           0
  278851 WT14 5889 TIP3 OH2  OT    -0.834000       15.9994           0
  278852 WT14 5889 TIP3 H1   HT     0.417000        1.0080           0
  278853 WT14 5889 TIP3 H2   HT     0.417000        1.0080           0
  278854 WT14 5890 TIP3 OH2  OT    -0.834000       15.9994           0
  278855 WT14 5890 TIP3 H1   HT     0.417000        1.0080           0
  278856 WT14 5890 TIP3 H2   HT     0.417000        1.0080           0
  278857 WT14 5891 TIP3 OH2  OT    -0.834000       15.9994           0
  278858 WT14 5891 TIP3 H1   HT     0.417000        1.0080           0
  278859 WT14 5891 TIP3 H2   HT     0.417000        1.0080           0
  278860 WT14 5892 TIP3 OH2  OT    -0.834000       15.9994           0
  278861 WT14 5892 TIP3 H1   HT     0.417000        1.0080           0
  278862 WT14 5892 TIP3 H2   HT     0.417000        1.0080           0
  278863 WT14 5893 TIP3 OH2  OT    -0.834000       15.9994           0
  278864 WT14 5893 TIP3 H1   HT     0.417000        1.0080           0
  278865 WT14 5893 TIP3 H2   HT     0.417000        1.0080           0
  278866 WT14 5894 TIP3 OH2  OT    -0.834000       15.9994           0
  278867 WT14 5894 TIP3 H1   HT     0.417000        1.0080           0
  278868 WT14 5894 TIP3 H2   HT     0.417000        1.0080           0
  278869 WT14 5895 TIP3 OH2  OT    -0.834000       15.9994           0
  278870 WT14 5895 TIP3 H1   HT     0.417000        1.0080           0
  278871 WT14 5895 TIP3 H2   HT     0.417000        1.0080           0
  278872 WT14 5896 TIP3 OH2  OT    -0.834000       15.9994           0
  278873 WT14 5896 TIP3 H1   HT     0.417000        1.0080           0
  278874 WT14 5896 TIP3 H2   HT     0.417000        1.0080           0
  278875 WT14 5897 TIP3 OH2  OT    -0.834000       15.9994           0
  278876 WT14 5897 TIP3 H1   HT     0.417000        1.0080           0
  278877 WT14 5897 TIP3 H2   HT     0.417000        1.0080           0
  278878 WT14 5898 TIP3 OH2  OT    -0.834000       15.9994           0
  278879 WT14 5898 TIP3 H1   HT     0.417000        1.0080           0
  278880 WT14 5898 TIP3 H2   HT     0.417000        1.0080           0
  278881 WT14 5899 TIP3 OH2  OT    -0.834000       15.9994           0
  278882 WT14 5899 TIP3 H1   HT     0.417000        1.0080           0
  278883 WT14 5899 TIP3 H2   HT     0.417000        1.0080           0
  278884 WT14 5902 TIP3 OH2  OT    -0.834000       15.9994           0
  278885 WT14 5902 TIP3 H1   HT     0.417000        1.0080           0
  278886 WT14 5902 TIP3 H2   HT     0.417000        1.0080           0
  278887 WT14 5903 TIP3 OH2  OT    -0.834000       15.9994           0
  278888 WT14 5903 TIP3 H1   HT     0.417000        1.0080           0
  278889 WT14 5903 TIP3 H2   HT     0.417000        1.0080           0
  278890 WT14 5904 TIP3 OH2  OT    -0.834000       15.9994           0
  278891 WT14 5904 TIP3 H1   HT     0.417000        1.0080           0
  278892 WT14 5904 TIP3 H2   HT     0.417000        1.0080           0
  278893 WT14 5905 TIP3 OH2  OT    -0.834000       15.9994           0
  278894 WT14 5905 TIP3 H1   HT     0.417000        1.0080           0
  278895 WT14 5905 TIP3 H2   HT     0.417000        1.0080           0
  278896 WT14 5908 TIP3 OH2  OT    -0.834000       15.9994           0
  278897 WT14 5908 TIP3 H1   HT     0.417000        1.0080           0
  278898 WT14 5908 TIP3 H2   HT     0.417000        1.0080           0
  278899 WT14 5909 TIP3 OH2  OT    -0.834000       15.9994           0
  278900 WT14 5909 TIP3 H1   HT     0.417000        1.0080           0
  278901 WT14 5909 TIP3 H2   HT     0.417000        1.0080           0
  278902 WT14 5912 TIP3 OH2  OT    -0.834000       15.9994           0
  278903 WT14 5912 TIP3 H1   HT     0.417000        1.0080           0
  278904 WT14 5912 TIP3 H2   HT     0.417000        1.0080           0
  278905 WT14 5914 TIP3 OH2  OT    -0.834000       15.9994           0
  278906 WT14 5914 TIP3 H1   HT     0.417000        1.0080           0
  278907 WT14 5914 TIP3 H2   HT     0.417000        1.0080           0
  278908 WT14 5915 TIP3 OH2  OT    -0.834000       15.9994           0
  278909 WT14 5915 TIP3 H1   HT     0.417000        1.0080           0
  278910 WT14 5915 TIP3 H2   HT     0.417000        1.0080           0
  278911 WT14 5916 TIP3 OH2  OT    -0.834000       15.9994           0
  278912 WT14 5916 TIP3 H1   HT     0.417000        1.0080           0
  278913 WT14 5916 TIP3 H2   HT     0.417000        1.0080           0
  278914 WT14 5917 TIP3 OH2  OT    -0.834000       15.9994           0
  278915 WT14 5917 TIP3 H1   HT     0.417000        1.0080           0
  278916 WT14 5917 TIP3 H2   HT     0.417000        1.0080           0
  278917 WT14 5918 TIP3 OH2  OT    -0.834000       15.9994           0
  278918 WT14 5918 TIP3 H1   HT     0.417000        1.0080           0
  278919 WT14 5918 TIP3 H2   HT     0.417000        1.0080           0
  278920 WT14 5919 TIP3 OH2  OT    -0.834000       15.9994           0
  278921 WT14 5919 TIP3 H1   HT     0.417000        1.0080           0
  278922 WT14 5919 TIP3 H2   HT     0.417000        1.0080           0
  278923 WT14 5920 TIP3 OH2  OT    -0.834000       15.9994           0
  278924 WT14 5920 TIP3 H1   HT     0.417000        1.0080           0
  278925 WT14 5920 TIP3 H2   HT     0.417000        1.0080           0
  278926 WT14 5921 TIP3 OH2  OT    -0.834000       15.9994           0
  278927 WT14 5921 TIP3 H1   HT     0.417000        1.0080           0
  278928 WT14 5921 TIP3 H2   HT     0.417000        1.0080           0
  278929 WT14 5922 TIP3 OH2  OT    -0.834000       15.9994           0
  278930 WT14 5922 TIP3 H1   HT     0.417000        1.0080           0
  278931 WT14 5922 TIP3 H2   HT     0.417000        1.0080           0
  278932 WT14 5923 TIP3 OH2  OT    -0.834000       15.9994           0
  278933 WT14 5923 TIP3 H1   HT     0.417000        1.0080           0
  278934 WT14 5923 TIP3 H2   HT     0.417000        1.0080           0
  278935 WT14 5925 TIP3 OH2  OT    -0.834000       15.9994           0
  278936 WT14 5925 TIP3 H1   HT     0.417000        1.0080           0
  278937 WT14 5925 TIP3 H2   HT     0.417000        1.0080           0
  278938 WT14 5926 TIP3 OH2  OT    -0.834000       15.9994           0
  278939 WT14 5926 TIP3 H1   HT     0.417000        1.0080           0
  278940 WT14 5926 TIP3 H2   HT     0.417000        1.0080           0
  278941 WT14 5927 TIP3 OH2  OT    -0.834000       15.9994           0
  278942 WT14 5927 TIP3 H1   HT     0.417000        1.0080           0
  278943 WT14 5927 TIP3 H2   HT     0.417000        1.0080           0
  278944 WT14 5928 TIP3 OH2  OT    -0.834000       15.9994           0
  278945 WT14 5928 TIP3 H1   HT     0.417000        1.0080           0
  278946 WT14 5928 TIP3 H2   HT     0.417000        1.0080           0
  278947 WT14 5930 TIP3 OH2  OT    -0.834000       15.9994           0
  278948 WT14 5930 TIP3 H1   HT     0.417000        1.0080           0
  278949 WT14 5930 TIP3 H2   HT     0.417000        1.0080           0
  278950 WT14 5931 TIP3 OH2  OT    -0.834000       15.9994           0
  278951 WT14 5931 TIP3 H1   HT     0.417000        1.0080           0
  278952 WT14 5931 TIP3 H2   HT     0.417000        1.0080           0
  278953 WT14 5933 TIP3 OH2  OT    -0.834000       15.9994           0
  278954 WT14 5933 TIP3 H1   HT     0.417000        1.0080           0
  278955 WT14 5933 TIP3 H2   HT     0.417000        1.0080           0
  278956 WT14 5934 TIP3 OH2  OT    -0.834000       15.9994           0
  278957 WT14 5934 TIP3 H1   HT     0.417000        1.0080           0
  278958 WT14 5934 TIP3 H2   HT     0.417000        1.0080           0
  278959 WT14 5936 TIP3 OH2  OT    -0.834000       15.9994           0
  278960 WT14 5936 TIP3 H1   HT     0.417000        1.0080           0
  278961 WT14 5936 TIP3 H2   HT     0.417000        1.0080           0
  278962 WT14 5937 TIP3 OH2  OT    -0.834000       15.9994           0
  278963 WT14 5937 TIP3 H1   HT     0.417000        1.0080           0
  278964 WT14 5937 TIP3 H2   HT     0.417000        1.0080           0
  278965 WT14 5939 TIP3 OH2  OT    -0.834000       15.9994           0
  278966 WT14 5939 TIP3 H1   HT     0.417000        1.0080           0
  278967 WT14 5939 TIP3 H2   HT     0.417000        1.0080           0
  278968 WT14 5940 TIP3 OH2  OT    -0.834000       15.9994           0
  278969 WT14 5940 TIP3 H1   HT     0.417000        1.0080           0
  278970 WT14 5940 TIP3 H2   HT     0.417000        1.0080           0
  278971 WT14 5942 TIP3 OH2  OT    -0.834000       15.9994           0
  278972 WT14 5942 TIP3 H1   HT     0.417000        1.0080           0
  278973 WT14 5942 TIP3 H2   HT     0.417000        1.0080           0
  278974 WT14 5943 TIP3 OH2  OT    -0.834000       15.9994           0
  278975 WT14 5943 TIP3 H1   HT     0.417000        1.0080           0
  278976 WT14 5943 TIP3 H2   HT     0.417000        1.0080           0
  278977 WT14 5944 TIP3 OH2  OT    -0.834000       15.9994           0
  278978 WT14 5944 TIP3 H1   HT     0.417000        1.0080           0
  278979 WT14 5944 TIP3 H2   HT     0.417000        1.0080           0
  278980 WT14 5946 TIP3 OH2  OT    -0.834000       15.9994           0
  278981 WT14 5946 TIP3 H1   HT     0.417000        1.0080           0
  278982 WT14 5946 TIP3 H2   HT     0.417000        1.0080           0
  278983 WT14 5947 TIP3 OH2  OT    -0.834000       15.9994           0
  278984 WT14 5947 TIP3 H1   HT     0.417000        1.0080           0
  278985 WT14 5947 TIP3 H2   HT     0.417000        1.0080           0
  278986 WT14 5948 TIP3 OH2  OT    -0.834000       15.9994           0
  278987 WT14 5948 TIP3 H1   HT     0.417000        1.0080           0
  278988 WT14 5948 TIP3 H2   HT     0.417000        1.0080           0
  278989 WT14 5949 TIP3 OH2  OT    -0.834000       15.9994           0
  278990 WT14 5949 TIP3 H1   HT     0.417000        1.0080           0
  278991 WT14 5949 TIP3 H2   HT     0.417000        1.0080           0
  278992 WT14 5950 TIP3 OH2  OT    -0.834000       15.9994           0
  278993 WT14 5950 TIP3 H1   HT     0.417000        1.0080           0
  278994 WT14 5950 TIP3 H2   HT     0.417000        1.0080           0
  278995 WT14 5951 TIP3 OH2  OT    -0.834000       15.9994           0
  278996 WT14 5951 TIP3 H1   HT     0.417000        1.0080           0
  278997 WT14 5951 TIP3 H2   HT     0.417000        1.0080           0
  278998 WT14 5952 TIP3 OH2  OT    -0.834000       15.9994           0
  278999 WT14 5952 TIP3 H1   HT     0.417000        1.0080           0
  279000 WT14 5952 TIP3 H2   HT     0.417000        1.0080           0
  279001 WT14 5953 TIP3 OH2  OT    -0.834000       15.9994           0
  279002 WT14 5953 TIP3 H1   HT     0.417000        1.0080           0
  279003 WT14 5953 TIP3 H2   HT     0.417000        1.0080           0
  279004 WT14 5954 TIP3 OH2  OT    -0.834000       15.9994           0
  279005 WT14 5954 TIP3 H1   HT     0.417000        1.0080           0
  279006 WT14 5954 TIP3 H2   HT     0.417000        1.0080           0
  279007 WT14 5955 TIP3 OH2  OT    -0.834000       15.9994           0
  279008 WT14 5955 TIP3 H1   HT     0.417000        1.0080           0
  279009 WT14 5955 TIP3 H2   HT     0.417000        1.0080           0
  279010 WT14 5956 TIP3 OH2  OT    -0.834000       15.9994           0
  279011 WT14 5956 TIP3 H1   HT     0.417000        1.0080           0
  279012 WT14 5956 TIP3 H2   HT     0.417000        1.0080           0
  279013 WT14 5957 TIP3 OH2  OT    -0.834000       15.9994           0
  279014 WT14 5957 TIP3 H1   HT     0.417000        1.0080           0
  279015 WT14 5957 TIP3 H2   HT     0.417000        1.0080           0
  279016 WT14 5958 TIP3 OH2  OT    -0.834000       15.9994           0
  279017 WT14 5958 TIP3 H1   HT     0.417000        1.0080           0
  279018 WT14 5958 TIP3 H2   HT     0.417000        1.0080           0
  279019 WT14 5959 TIP3 OH2  OT    -0.834000       15.9994           0
  279020 WT14 5959 TIP3 H1   HT     0.417000        1.0080           0
  279021 WT14 5959 TIP3 H2   HT     0.417000        1.0080           0
  279022 WT14 5960 TIP3 OH2  OT    -0.834000       15.9994           0
  279023 WT14 5960 TIP3 H1   HT     0.417000        1.0080           0
  279024 WT14 5960 TIP3 H2   HT     0.417000        1.0080           0
  279025 WT14 5961 TIP3 OH2  OT    -0.834000       15.9994           0
  279026 WT14 5961 TIP3 H1   HT     0.417000        1.0080           0
  279027 WT14 5961 TIP3 H2   HT     0.417000        1.0080           0
  279028 WT14 5962 TIP3 OH2  OT    -0.834000       15.9994           0
  279029 WT14 5962 TIP3 H1   HT     0.417000        1.0080           0
  279030 WT14 5962 TIP3 H2   HT     0.417000        1.0080           0
  279031 WT14 5963 TIP3 OH2  OT    -0.834000       15.9994           0
  279032 WT14 5963 TIP3 H1   HT     0.417000        1.0080           0
  279033 WT14 5963 TIP3 H2   HT     0.417000        1.0080           0
  279034 WT14 5964 TIP3 OH2  OT    -0.834000       15.9994           0
  279035 WT14 5964 TIP3 H1   HT     0.417000        1.0080           0
  279036 WT14 5964 TIP3 H2   HT     0.417000        1.0080           0
  279037 WT14 5965 TIP3 OH2  OT    -0.834000       15.9994           0
  279038 WT14 5965 TIP3 H1   HT     0.417000        1.0080           0
  279039 WT14 5965 TIP3 H2   HT     0.417000        1.0080           0
  279040 WT14 5966 TIP3 OH2  OT    -0.834000       15.9994           0
  279041 WT14 5966 TIP3 H1   HT     0.417000        1.0080           0
  279042 WT14 5966 TIP3 H2   HT     0.417000        1.0080           0
  279043 WT14 5967 TIP3 OH2  OT    -0.834000       15.9994           0
  279044 WT14 5967 TIP3 H1   HT     0.417000        1.0080           0
  279045 WT14 5967 TIP3 H2   HT     0.417000        1.0080           0
  279046 WT14 5968 TIP3 OH2  OT    -0.834000       15.9994           0
  279047 WT14 5968 TIP3 H1   HT     0.417000        1.0080           0
  279048 WT14 5968 TIP3 H2   HT     0.417000        1.0080           0
  279049 WT14 5969 TIP3 OH2  OT    -0.834000       15.9994           0
  279050 WT14 5969 TIP3 H1   HT     0.417000        1.0080           0
  279051 WT14 5969 TIP3 H2   HT     0.417000        1.0080           0
  279052 WT14 5970 TIP3 OH2  OT    -0.834000       15.9994           0
  279053 WT14 5970 TIP3 H1   HT     0.417000        1.0080           0
  279054 WT14 5970 TIP3 H2   HT     0.417000        1.0080           0
  279055 WT14 5971 TIP3 OH2  OT    -0.834000       15.9994           0
  279056 WT14 5971 TIP3 H1   HT     0.417000        1.0080           0
  279057 WT14 5971 TIP3 H2   HT     0.417000        1.0080           0
  279058 WT14 5973 TIP3 OH2  OT    -0.834000       15.9994           0
  279059 WT14 5973 TIP3 H1   HT     0.417000        1.0080           0
  279060 WT14 5973 TIP3 H2   HT     0.417000        1.0080           0
  279061 WT14 5974 TIP3 OH2  OT    -0.834000       15.9994           0
  279062 WT14 5974 TIP3 H1   HT     0.417000        1.0080           0
  279063 WT14 5974 TIP3 H2   HT     0.417000        1.0080           0
  279064 WT14 5975 TIP3 OH2  OT    -0.834000       15.9994           0
  279065 WT14 5975 TIP3 H1   HT     0.417000        1.0080           0
  279066 WT14 5975 TIP3 H2   HT     0.417000        1.0080           0
  279067 WT14 5976 TIP3 OH2  OT    -0.834000       15.9994           0
  279068 WT14 5976 TIP3 H1   HT     0.417000        1.0080           0
  279069 WT14 5976 TIP3 H2   HT     0.417000        1.0080           0
  279070 WT14 5977 TIP3 OH2  OT    -0.834000       15.9994           0
  279071 WT14 5977 TIP3 H1   HT     0.417000        1.0080           0
  279072 WT14 5977 TIP3 H2   HT     0.417000        1.0080           0
  279073 WT14 5978 TIP3 OH2  OT    -0.834000       15.9994           0
  279074 WT14 5978 TIP3 H1   HT     0.417000        1.0080           0
  279075 WT14 5978 TIP3 H2   HT     0.417000        1.0080           0
  279076 WT14 5979 TIP3 OH2  OT    -0.834000       15.9994           0
  279077 WT14 5979 TIP3 H1   HT     0.417000        1.0080           0
  279078 WT14 5979 TIP3 H2   HT     0.417000        1.0080           0
  279079 WT14 5980 TIP3 OH2  OT    -0.834000       15.9994           0
  279080 WT14 5980 TIP3 H1   HT     0.417000        1.0080           0
  279081 WT14 5980 TIP3 H2   HT     0.417000        1.0080           0
  279082 WT14 5981 TIP3 OH2  OT    -0.834000       15.9994           0
  279083 WT14 5981 TIP3 H1   HT     0.417000        1.0080           0
  279084 WT14 5981 TIP3 H2   HT     0.417000        1.0080           0
  279085 WT14 5982 TIP3 OH2  OT    -0.834000       15.9994           0
  279086 WT14 5982 TIP3 H1   HT     0.417000        1.0080           0
  279087 WT14 5982 TIP3 H2   HT     0.417000        1.0080           0
  279088 WT14 5983 TIP3 OH2  OT    -0.834000       15.9994           0
  279089 WT14 5983 TIP3 H1   HT     0.417000        1.0080           0
  279090 WT14 5983 TIP3 H2   HT     0.417000        1.0080           0
  279091 WT14 5984 TIP3 OH2  OT    -0.834000       15.9994           0
  279092 WT14 5984 TIP3 H1   HT     0.417000        1.0080           0
  279093 WT14 5984 TIP3 H2   HT     0.417000        1.0080           0
  279094 WT14 5985 TIP3 OH2  OT    -0.834000       15.9994           0
  279095 WT14 5985 TIP3 H1   HT     0.417000        1.0080           0
  279096 WT14 5985 TIP3 H2   HT     0.417000        1.0080           0
  279097 WT14 5986 TIP3 OH2  OT    -0.834000       15.9994           0
  279098 WT14 5986 TIP3 H1   HT     0.417000        1.0080           0
  279099 WT14 5986 TIP3 H2   HT     0.417000        1.0080           0
  279100 WT14 5987 TIP3 OH2  OT    -0.834000       15.9994           0
  279101 WT14 5987 TIP3 H1   HT     0.417000        1.0080           0
  279102 WT14 5987 TIP3 H2   HT     0.417000        1.0080           0
  279103 WT14 5988 TIP3 OH2  OT    -0.834000       15.9994           0
  279104 WT14 5988 TIP3 H1   HT     0.417000        1.0080           0
  279105 WT14 5988 TIP3 H2   HT     0.417000        1.0080           0
  279106 WT14 5989 TIP3 OH2  OT    -0.834000       15.9994           0
  279107 WT14 5989 TIP3 H1   HT     0.417000        1.0080           0
  279108 WT14 5989 TIP3 H2   HT     0.417000        1.0080           0
  279109 WT14 5990 TIP3 OH2  OT    -0.834000       15.9994           0
  279110 WT14 5990 TIP3 H1   HT     0.417000        1.0080           0
  279111 WT14 5990 TIP3 H2   HT     0.417000        1.0080           0
  279112 WT14 5991 TIP3 OH2  OT    -0.834000       15.9994           0
  279113 WT14 5991 TIP3 H1   HT     0.417000        1.0080           0
  279114 WT14 5991 TIP3 H2   HT     0.417000        1.0080           0
  279115 WT14 5994 TIP3 OH2  OT    -0.834000       15.9994           0
  279116 WT14 5994 TIP3 H1   HT     0.417000        1.0080           0
  279117 WT14 5994 TIP3 H2   HT     0.417000        1.0080           0
  279118 WT14 5995 TIP3 OH2  OT    -0.834000       15.9994           0
  279119 WT14 5995 TIP3 H1   HT     0.417000        1.0080           0
  279120 WT14 5995 TIP3 H2   HT     0.417000        1.0080           0
  279121 WT14 5996 TIP3 OH2  OT    -0.834000       15.9994           0
  279122 WT14 5996 TIP3 H1   HT     0.417000        1.0080           0
  279123 WT14 5996 TIP3 H2   HT     0.417000        1.0080           0
  279124 WT14 5997 TIP3 OH2  OT    -0.834000       15.9994           0
  279125 WT14 5997 TIP3 H1   HT     0.417000        1.0080           0
  279126 WT14 5997 TIP3 H2   HT     0.417000        1.0080           0
  279127 WT14 5998 TIP3 OH2  OT    -0.834000       15.9994           0
  279128 WT14 5998 TIP3 H1   HT     0.417000        1.0080           0
  279129 WT14 5998 TIP3 H2   HT     0.417000        1.0080           0
  279130 WT14 5999 TIP3 OH2  OT    -0.834000       15.9994           0
  279131 WT14 5999 TIP3 H1   HT     0.417000        1.0080           0
  279132 WT14 5999 TIP3 H2   HT     0.417000        1.0080           0
  279133 WT14 6000 TIP3 OH2  OT    -0.834000       15.9994           0
  279134 WT14 6000 TIP3 H1   HT     0.417000        1.0080           0
  279135 WT14 6000 TIP3 H2   HT     0.417000        1.0080           0
  279136 WT14 6001 TIP3 OH2  OT    -0.834000       15.9994           0
  279137 WT14 6001 TIP3 H1   HT     0.417000        1.0080           0
  279138 WT14 6001 TIP3 H2   HT     0.417000        1.0080           0
  279139 WT14 6002 TIP3 OH2  OT    -0.834000       15.9994           0
  279140 WT14 6002 TIP3 H1   HT     0.417000        1.0080           0
  279141 WT14 6002 TIP3 H2   HT     0.417000        1.0080           0
  279142 WT14 6003 TIP3 OH2  OT    -0.834000       15.9994           0
  279143 WT14 6003 TIP3 H1   HT     0.417000        1.0080           0
  279144 WT14 6003 TIP3 H2   HT     0.417000        1.0080           0
  279145 WT14 6004 TIP3 OH2  OT    -0.834000       15.9994           0
  279146 WT14 6004 TIP3 H1   HT     0.417000        1.0080           0
  279147 WT14 6004 TIP3 H2   HT     0.417000        1.0080           0
  279148 WT14 6005 TIP3 OH2  OT    -0.834000       15.9994           0
  279149 WT14 6005 TIP3 H1   HT     0.417000        1.0080           0
  279150 WT14 6005 TIP3 H2   HT     0.417000        1.0080           0
  279151 WT14 6006 TIP3 OH2  OT    -0.834000       15.9994           0
  279152 WT14 6006 TIP3 H1   HT     0.417000        1.0080           0
  279153 WT14 6006 TIP3 H2   HT     0.417000        1.0080           0
  279154 WT14 6007 TIP3 OH2  OT    -0.834000       15.9994           0
  279155 WT14 6007 TIP3 H1   HT     0.417000        1.0080           0
  279156 WT14 6007 TIP3 H2   HT     0.417000        1.0080           0
  279157 WT14 6008 TIP3 OH2  OT    -0.834000       15.9994           0
  279158 WT14 6008 TIP3 H1   HT     0.417000        1.0080           0
  279159 WT14 6008 TIP3 H2   HT     0.417000        1.0080           0
  279160 WT14 6009 TIP3 OH2  OT    -0.834000       15.9994           0
  279161 WT14 6009 TIP3 H1   HT     0.417000        1.0080           0
  279162 WT14 6009 TIP3 H2   HT     0.417000        1.0080           0
  279163 WT14 6010 TIP3 OH2  OT    -0.834000       15.9994           0
  279164 WT14 6010 TIP3 H1   HT     0.417000        1.0080           0
  279165 WT14 6010 TIP3 H2   HT     0.417000        1.0080           0
  279166 WT14 6011 TIP3 OH2  OT    -0.834000       15.9994           0
  279167 WT14 6011 TIP3 H1   HT     0.417000        1.0080           0
  279168 WT14 6011 TIP3 H2   HT     0.417000        1.0080           0
  279169 WT14 6012 TIP3 OH2  OT    -0.834000       15.9994           0
  279170 WT14 6012 TIP3 H1   HT     0.417000        1.0080           0
  279171 WT14 6012 TIP3 H2   HT     0.417000        1.0080           0
  279172 WT14 6013 TIP3 OH2  OT    -0.834000       15.9994           0
  279173 WT14 6013 TIP3 H1   HT     0.417000        1.0080           0
  279174 WT14 6013 TIP3 H2   HT     0.417000        1.0080           0
  279175 WT14 6014 TIP3 OH2  OT    -0.834000       15.9994           0
  279176 WT14 6014 TIP3 H1   HT     0.417000        1.0080           0
  279177 WT14 6014 TIP3 H2   HT     0.417000        1.0080           0
  279178 WT14 6015 TIP3 OH2  OT    -0.834000       15.9994           0
  279179 WT14 6015 TIP3 H1   HT     0.417000        1.0080           0
  279180 WT14 6015 TIP3 H2   HT     0.417000        1.0080           0
  279181 WT14 6016 TIP3 OH2  OT    -0.834000       15.9994           0
  279182 WT14 6016 TIP3 H1   HT     0.417000        1.0080           0
  279183 WT14 6016 TIP3 H2   HT     0.417000        1.0080           0
  279184 WT14 6017 TIP3 OH2  OT    -0.834000       15.9994           0
  279185 WT14 6017 TIP3 H1   HT     0.417000        1.0080           0
  279186 WT14 6017 TIP3 H2   HT     0.417000        1.0080           0
  279187 WT14 6018 TIP3 OH2  OT    -0.834000       15.9994           0
  279188 WT14 6018 TIP3 H1   HT     0.417000        1.0080           0
  279189 WT14 6018 TIP3 H2   HT     0.417000        1.0080           0
  279190 WT14 6020 TIP3 OH2  OT    -0.834000       15.9994           0
  279191 WT14 6020 TIP3 H1   HT     0.417000        1.0080           0
  279192 WT14 6020 TIP3 H2   HT     0.417000        1.0080           0
  279193 WT14 6022 TIP3 OH2  OT    -0.834000       15.9994           0
  279194 WT14 6022 TIP3 H1   HT     0.417000        1.0080           0
  279195 WT14 6022 TIP3 H2   HT     0.417000        1.0080           0
  279196 WT14 6023 TIP3 OH2  OT    -0.834000       15.9994           0
  279197 WT14 6023 TIP3 H1   HT     0.417000        1.0080           0
  279198 WT14 6023 TIP3 H2   HT     0.417000        1.0080           0
  279199 WT14 6024 TIP3 OH2  OT    -0.834000       15.9994           0
  279200 WT14 6024 TIP3 H1   HT     0.417000        1.0080           0
  279201 WT14 6024 TIP3 H2   HT     0.417000        1.0080           0
  279202 WT14 6025 TIP3 OH2  OT    -0.834000       15.9994           0
  279203 WT14 6025 TIP3 H1   HT     0.417000        1.0080           0
  279204 WT14 6025 TIP3 H2   HT     0.417000        1.0080           0
  279205 WT14 6026 TIP3 OH2  OT    -0.834000       15.9994           0
  279206 WT14 6026 TIP3 H1   HT     0.417000        1.0080           0
  279207 WT14 6026 TIP3 H2   HT     0.417000        1.0080           0
  279208 WT14 6027 TIP3 OH2  OT    -0.834000       15.9994           0
  279209 WT14 6027 TIP3 H1   HT     0.417000        1.0080           0
  279210 WT14 6027 TIP3 H2   HT     0.417000        1.0080           0
  279211 WT14 6028 TIP3 OH2  OT    -0.834000       15.9994           0
  279212 WT14 6028 TIP3 H1   HT     0.417000        1.0080           0
  279213 WT14 6028 TIP3 H2   HT     0.417000        1.0080           0
  279214 WT14 6029 TIP3 OH2  OT    -0.834000       15.9994           0
  279215 WT14 6029 TIP3 H1   HT     0.417000        1.0080           0
  279216 WT14 6029 TIP3 H2   HT     0.417000        1.0080           0
  279217 WT14 6030 TIP3 OH2  OT    -0.834000       15.9994           0
  279218 WT14 6030 TIP3 H1   HT     0.417000        1.0080           0
  279219 WT14 6030 TIP3 H2   HT     0.417000        1.0080           0
  279220 WT14 6031 TIP3 OH2  OT    -0.834000       15.9994           0
  279221 WT14 6031 TIP3 H1   HT     0.417000        1.0080           0
  279222 WT14 6031 TIP3 H2   HT     0.417000        1.0080           0
  279223 WT14 6032 TIP3 OH2  OT    -0.834000       15.9994           0
  279224 WT14 6032 TIP3 H1   HT     0.417000        1.0080           0
  279225 WT14 6032 TIP3 H2   HT     0.417000        1.0080           0
  279226 WT14 6033 TIP3 OH2  OT    -0.834000       15.9994           0
  279227 WT14 6033 TIP3 H1   HT     0.417000        1.0080           0
  279228 WT14 6033 TIP3 H2   HT     0.417000        1.0080           0
  279229 WT14 6034 TIP3 OH2  OT    -0.834000       15.9994           0
  279230 WT14 6034 TIP3 H1   HT     0.417000        1.0080           0
  279231 WT14 6034 TIP3 H2   HT     0.417000        1.0080           0
  279232 WT14 6035 TIP3 OH2  OT    -0.834000       15.9994           0
  279233 WT14 6035 TIP3 H1   HT     0.417000        1.0080           0
  279234 WT14 6035 TIP3 H2   HT     0.417000        1.0080           0
  279235 WT14 6037 TIP3 OH2  OT    -0.834000       15.9994           0
  279236 WT14 6037 TIP3 H1   HT     0.417000        1.0080           0
  279237 WT14 6037 TIP3 H2   HT     0.417000        1.0080           0
  279238 WT14 6038 TIP3 OH2  OT    -0.834000       15.9994           0
  279239 WT14 6038 TIP3 H1   HT     0.417000        1.0080           0
  279240 WT14 6038 TIP3 H2   HT     0.417000        1.0080           0
  279241 WT14 6039 TIP3 OH2  OT    -0.834000       15.9994           0
  279242 WT14 6039 TIP3 H1   HT     0.417000        1.0080           0
  279243 WT14 6039 TIP3 H2   HT     0.417000        1.0080           0
  279244 WT14 6040 TIP3 OH2  OT    -0.834000       15.9994           0
  279245 WT14 6040 TIP3 H1   HT     0.417000        1.0080           0
  279246 WT14 6040 TIP3 H2   HT     0.417000        1.0080           0
  279247 WT14 6041 TIP3 OH2  OT    -0.834000       15.9994           0
  279248 WT14 6041 TIP3 H1   HT     0.417000        1.0080           0
  279249 WT14 6041 TIP3 H2   HT     0.417000        1.0080           0
  279250 WT14 6042 TIP3 OH2  OT    -0.834000       15.9994           0
  279251 WT14 6042 TIP3 H1   HT     0.417000        1.0080           0
  279252 WT14 6042 TIP3 H2   HT     0.417000        1.0080           0
  279253 WT14 6043 TIP3 OH2  OT    -0.834000       15.9994           0
  279254 WT14 6043 TIP3 H1   HT     0.417000        1.0080           0
  279255 WT14 6043 TIP3 H2   HT     0.417000        1.0080           0
  279256 WT14 6044 TIP3 OH2  OT    -0.834000       15.9994           0
  279257 WT14 6044 TIP3 H1   HT     0.417000        1.0080           0
  279258 WT14 6044 TIP3 H2   HT     0.417000        1.0080           0
  279259 WT14 6045 TIP3 OH2  OT    -0.834000       15.9994           0
  279260 WT14 6045 TIP3 H1   HT     0.417000        1.0080           0
  279261 WT14 6045 TIP3 H2   HT     0.417000        1.0080           0
  279262 WT14 6046 TIP3 OH2  OT    -0.834000       15.9994           0
  279263 WT14 6046 TIP3 H1   HT     0.417000        1.0080           0
  279264 WT14 6046 TIP3 H2   HT     0.417000        1.0080           0
  279265 WT14 6047 TIP3 OH2  OT    -0.834000       15.9994           0
  279266 WT14 6047 TIP3 H1   HT     0.417000        1.0080           0
  279267 WT14 6047 TIP3 H2   HT     0.417000        1.0080           0
  279268 WT14 6048 TIP3 OH2  OT    -0.834000       15.9994           0
  279269 WT14 6048 TIP3 H1   HT     0.417000        1.0080           0
  279270 WT14 6048 TIP3 H2   HT     0.417000        1.0080           0
  279271 WT14 6049 TIP3 OH2  OT    -0.834000       15.9994           0
  279272 WT14 6049 TIP3 H1   HT     0.417000        1.0080           0
  279273 WT14 6049 TIP3 H2   HT     0.417000        1.0080           0
  279274 WT14 6050 TIP3 OH2  OT    -0.834000       15.9994           0
  279275 WT14 6050 TIP3 H1   HT     0.417000        1.0080           0
  279276 WT14 6050 TIP3 H2   HT     0.417000        1.0080           0
  279277 WT14 6051 TIP3 OH2  OT    -0.834000       15.9994           0
  279278 WT14 6051 TIP3 H1   HT     0.417000        1.0080           0
  279279 WT14 6051 TIP3 H2   HT     0.417000        1.0080           0
  279280 WT14 6052 TIP3 OH2  OT    -0.834000       15.9994           0
  279281 WT14 6052 TIP3 H1   HT     0.417000        1.0080           0
  279282 WT14 6052 TIP3 H2   HT     0.417000        1.0080           0
  279283 WT14 6053 TIP3 OH2  OT    -0.834000       15.9994           0
  279284 WT14 6053 TIP3 H1   HT     0.417000        1.0080           0
  279285 WT14 6053 TIP3 H2   HT     0.417000        1.0080           0
  279286 WT14 6054 TIP3 OH2  OT    -0.834000       15.9994           0
  279287 WT14 6054 TIP3 H1   HT     0.417000        1.0080           0
  279288 WT14 6054 TIP3 H2   HT     0.417000        1.0080           0
  279289 WT14 6055 TIP3 OH2  OT    -0.834000       15.9994           0
  279290 WT14 6055 TIP3 H1   HT     0.417000        1.0080           0
  279291 WT14 6055 TIP3 H2   HT     0.417000        1.0080           0
  279292 WT14 6056 TIP3 OH2  OT    -0.834000       15.9994           0
  279293 WT14 6056 TIP3 H1   HT     0.417000        1.0080           0
  279294 WT14 6056 TIP3 H2   HT     0.417000        1.0080           0
  279295 WT14 6057 TIP3 OH2  OT    -0.834000       15.9994           0
  279296 WT14 6057 TIP3 H1   HT     0.417000        1.0080           0
  279297 WT14 6057 TIP3 H2   HT     0.417000        1.0080           0
  279298 WT14 6058 TIP3 OH2  OT    -0.834000       15.9994           0
  279299 WT14 6058 TIP3 H1   HT     0.417000        1.0080           0
  279300 WT14 6058 TIP3 H2   HT     0.417000        1.0080           0
  279301 WT14 6059 TIP3 OH2  OT    -0.834000       15.9994           0
  279302 WT14 6059 TIP3 H1   HT     0.417000        1.0080           0
  279303 WT14 6059 TIP3 H2   HT     0.417000        1.0080           0
  279304 WT14 6060 TIP3 OH2  OT    -0.834000       15.9994           0
  279305 WT14 6060 TIP3 H1   HT     0.417000        1.0080           0
  279306 WT14 6060 TIP3 H2   HT     0.417000        1.0080           0
  279307 WT14 6062 TIP3 OH2  OT    -0.834000       15.9994           0
  279308 WT14 6062 TIP3 H1   HT     0.417000        1.0080           0
  279309 WT14 6062 TIP3 H2   HT     0.417000        1.0080           0
  279310 WT14 6063 TIP3 OH2  OT    -0.834000       15.9994           0
  279311 WT14 6063 TIP3 H1   HT     0.417000        1.0080           0
  279312 WT14 6063 TIP3 H2   HT     0.417000        1.0080           0
  279313 WT14 6064 TIP3 OH2  OT    -0.834000       15.9994           0
  279314 WT14 6064 TIP3 H1   HT     0.417000        1.0080           0
  279315 WT14 6064 TIP3 H2   HT     0.417000        1.0080           0
  279316 WT14 6065 TIP3 OH2  OT    -0.834000       15.9994           0
  279317 WT14 6065 TIP3 H1   HT     0.417000        1.0080           0
  279318 WT14 6065 TIP3 H2   HT     0.417000        1.0080           0
  279319 WT14 6066 TIP3 OH2  OT    -0.834000       15.9994           0
  279320 WT14 6066 TIP3 H1   HT     0.417000        1.0080           0
  279321 WT14 6066 TIP3 H2   HT     0.417000        1.0080           0
  279322 WT14 6067 TIP3 OH2  OT    -0.834000       15.9994           0
  279323 WT14 6067 TIP3 H1   HT     0.417000        1.0080           0
  279324 WT14 6067 TIP3 H2   HT     0.417000        1.0080           0
  279325 WT14 6068 TIP3 OH2  OT    -0.834000       15.9994           0
  279326 WT14 6068 TIP3 H1   HT     0.417000        1.0080           0
  279327 WT14 6068 TIP3 H2   HT     0.417000        1.0080           0
  279328 WT14 6069 TIP3 OH2  OT    -0.834000       15.9994           0
  279329 WT14 6069 TIP3 H1   HT     0.417000        1.0080           0
  279330 WT14 6069 TIP3 H2   HT     0.417000        1.0080           0
  279331 WT14 6070 TIP3 OH2  OT    -0.834000       15.9994           0
  279332 WT14 6070 TIP3 H1   HT     0.417000        1.0080           0
  279333 WT14 6070 TIP3 H2   HT     0.417000        1.0080           0
  279334 WT14 6071 TIP3 OH2  OT    -0.834000       15.9994           0
  279335 WT14 6071 TIP3 H1   HT     0.417000        1.0080           0
  279336 WT14 6071 TIP3 H2   HT     0.417000        1.0080           0
  279337 WT14 6072 TIP3 OH2  OT    -0.834000       15.9994           0
  279338 WT14 6072 TIP3 H1   HT     0.417000        1.0080           0
  279339 WT14 6072 TIP3 H2   HT     0.417000        1.0080           0
  279340 WT14 6073 TIP3 OH2  OT    -0.834000       15.9994           0
  279341 WT14 6073 TIP3 H1   HT     0.417000        1.0080           0
  279342 WT14 6073 TIP3 H2   HT     0.417000        1.0080           0
  279343 WT14 6074 TIP3 OH2  OT    -0.834000       15.9994           0
  279344 WT14 6074 TIP3 H1   HT     0.417000        1.0080           0
  279345 WT14 6074 TIP3 H2   HT     0.417000        1.0080           0
  279346 WT14 6075 TIP3 OH2  OT    -0.834000       15.9994           0
  279347 WT14 6075 TIP3 H1   HT     0.417000        1.0080           0
  279348 WT14 6075 TIP3 H2   HT     0.417000        1.0080           0
  279349 WT14 6076 TIP3 OH2  OT    -0.834000       15.9994           0
  279350 WT14 6076 TIP3 H1   HT     0.417000        1.0080           0
  279351 WT14 6076 TIP3 H2   HT     0.417000        1.0080           0
  279352 WT14 6077 TIP3 OH2  OT    -0.834000       15.9994           0
  279353 WT14 6077 TIP3 H1   HT     0.417000        1.0080           0
  279354 WT14 6077 TIP3 H2   HT     0.417000        1.0080           0
  279355 WT14 6078 TIP3 OH2  OT    -0.834000       15.9994           0
  279356 WT14 6078 TIP3 H1   HT     0.417000        1.0080           0
  279357 WT14 6078 TIP3 H2   HT     0.417000        1.0080           0
  279358 WT14 6079 TIP3 OH2  OT    -0.834000       15.9994           0
  279359 WT14 6079 TIP3 H1   HT     0.417000        1.0080           0
  279360 WT14 6079 TIP3 H2   HT     0.417000        1.0080           0
  279361 WT14 6080 TIP3 OH2  OT    -0.834000       15.9994           0
  279362 WT14 6080 TIP3 H1   HT     0.417000        1.0080           0
  279363 WT14 6080 TIP3 H2   HT     0.417000        1.0080           0
  279364 WT14 6081 TIP3 OH2  OT    -0.834000       15.9994           0
  279365 WT14 6081 TIP3 H1   HT     0.417000        1.0080           0
  279366 WT14 6081 TIP3 H2   HT     0.417000        1.0080           0
  279367 WT14 6082 TIP3 OH2  OT    -0.834000       15.9994           0
  279368 WT14 6082 TIP3 H1   HT     0.417000        1.0080           0
  279369 WT14 6082 TIP3 H2   HT     0.417000        1.0080           0
  279370 WT14 6083 TIP3 OH2  OT    -0.834000       15.9994           0
  279371 WT14 6083 TIP3 H1   HT     0.417000        1.0080           0
  279372 WT14 6083 TIP3 H2   HT     0.417000        1.0080           0
  279373 WT14 6084 TIP3 OH2  OT    -0.834000       15.9994           0
  279374 WT14 6084 TIP3 H1   HT     0.417000        1.0080           0
  279375 WT14 6084 TIP3 H2   HT     0.417000        1.0080           0
  279376 WT14 6085 TIP3 OH2  OT    -0.834000       15.9994           0
  279377 WT14 6085 TIP3 H1   HT     0.417000        1.0080           0
  279378 WT14 6085 TIP3 H2   HT     0.417000        1.0080           0
  279379 WT14 6086 TIP3 OH2  OT    -0.834000       15.9994           0
  279380 WT14 6086 TIP3 H1   HT     0.417000        1.0080           0
  279381 WT14 6086 TIP3 H2   HT     0.417000        1.0080           0
  279382 WT14 6087 TIP3 OH2  OT    -0.834000       15.9994           0
  279383 WT14 6087 TIP3 H1   HT     0.417000        1.0080           0
  279384 WT14 6087 TIP3 H2   HT     0.417000        1.0080           0
  279385 WT14 6088 TIP3 OH2  OT    -0.834000       15.9994           0
  279386 WT14 6088 TIP3 H1   HT     0.417000        1.0080           0
  279387 WT14 6088 TIP3 H2   HT     0.417000        1.0080           0
  279388 WT14 6089 TIP3 OH2  OT    -0.834000       15.9994           0
  279389 WT14 6089 TIP3 H1   HT     0.417000        1.0080           0
  279390 WT14 6089 TIP3 H2   HT     0.417000        1.0080           0
  279391 WT14 6090 TIP3 OH2  OT    -0.834000       15.9994           0
  279392 WT14 6090 TIP3 H1   HT     0.417000        1.0080           0
  279393 WT14 6090 TIP3 H2   HT     0.417000        1.0080           0
  279394 WT14 6091 TIP3 OH2  OT    -0.834000       15.9994           0
  279395 WT14 6091 TIP3 H1   HT     0.417000        1.0080           0
  279396 WT14 6091 TIP3 H2   HT     0.417000        1.0080           0
  279397 WT14 6092 TIP3 OH2  OT    -0.834000       15.9994           0
  279398 WT14 6092 TIP3 H1   HT     0.417000        1.0080           0
  279399 WT14 6092 TIP3 H2   HT     0.417000        1.0080           0
  279400 WT14 6093 TIP3 OH2  OT    -0.834000       15.9994           0
  279401 WT14 6093 TIP3 H1   HT     0.417000        1.0080           0
  279402 WT14 6093 TIP3 H2   HT     0.417000        1.0080           0
  279403 WT14 6094 TIP3 OH2  OT    -0.834000       15.9994           0
  279404 WT14 6094 TIP3 H1   HT     0.417000        1.0080           0
  279405 WT14 6094 TIP3 H2   HT     0.417000        1.0080           0
  279406 WT14 6095 TIP3 OH2  OT    -0.834000       15.9994           0
  279407 WT14 6095 TIP3 H1   HT     0.417000        1.0080           0
  279408 WT14 6095 TIP3 H2   HT     0.417000        1.0080           0
  279409 WT14 6096 TIP3 OH2  OT    -0.834000       15.9994           0
  279410 WT14 6096 TIP3 H1   HT     0.417000        1.0080           0
  279411 WT14 6096 TIP3 H2   HT     0.417000        1.0080           0
  279412 WT14 6097 TIP3 OH2  OT    -0.834000       15.9994           0
  279413 WT14 6097 TIP3 H1   HT     0.417000        1.0080           0
  279414 WT14 6097 TIP3 H2   HT     0.417000        1.0080           0
  279415 WT14 6098 TIP3 OH2  OT    -0.834000       15.9994           0
  279416 WT14 6098 TIP3 H1   HT     0.417000        1.0080           0
  279417 WT14 6098 TIP3 H2   HT     0.417000        1.0080           0
  279418 WT14 6099 TIP3 OH2  OT    -0.834000       15.9994           0
  279419 WT14 6099 TIP3 H1   HT     0.417000        1.0080           0
  279420 WT14 6099 TIP3 H2   HT     0.417000        1.0080           0
  279421 WT14 6100 TIP3 OH2  OT    -0.834000       15.9994           0
  279422 WT14 6100 TIP3 H1   HT     0.417000        1.0080           0
  279423 WT14 6100 TIP3 H2   HT     0.417000        1.0080           0
  279424 WT14 6101 TIP3 OH2  OT    -0.834000       15.9994           0
  279425 WT14 6101 TIP3 H1   HT     0.417000        1.0080           0
  279426 WT14 6101 TIP3 H2   HT     0.417000        1.0080           0
  279427 WT14 6102 TIP3 OH2  OT    -0.834000       15.9994           0
  279428 WT14 6102 TIP3 H1   HT     0.417000        1.0080           0
  279429 WT14 6102 TIP3 H2   HT     0.417000        1.0080           0
  279430 WT14 6103 TIP3 OH2  OT    -0.834000       15.9994           0
  279431 WT14 6103 TIP3 H1   HT     0.417000        1.0080           0
  279432 WT14 6103 TIP3 H2   HT     0.417000        1.0080           0
  279433 WT14 6104 TIP3 OH2  OT    -0.834000       15.9994           0
  279434 WT14 6104 TIP3 H1   HT     0.417000        1.0080           0
  279435 WT14 6104 TIP3 H2   HT     0.417000        1.0080           0
  279436 WT14 6105 TIP3 OH2  OT    -0.834000       15.9994           0
  279437 WT14 6105 TIP3 H1   HT     0.417000        1.0080           0
  279438 WT14 6105 TIP3 H2   HT     0.417000        1.0080           0
  279439 WT14 6106 TIP3 OH2  OT    -0.834000       15.9994           0
  279440 WT14 6106 TIP3 H1   HT     0.417000        1.0080           0
  279441 WT14 6106 TIP3 H2   HT     0.417000        1.0080           0
  279442 WT14 6107 TIP3 OH2  OT    -0.834000       15.9994           0
  279443 WT14 6107 TIP3 H1   HT     0.417000        1.0080           0
  279444 WT14 6107 TIP3 H2   HT     0.417000        1.0080           0
  279445 WT14 6108 TIP3 OH2  OT    -0.834000       15.9994           0
  279446 WT14 6108 TIP3 H1   HT     0.417000        1.0080           0
  279447 WT14 6108 TIP3 H2   HT     0.417000        1.0080           0
  279448 WT14 6109 TIP3 OH2  OT    -0.834000       15.9994           0
  279449 WT14 6109 TIP3 H1   HT     0.417000        1.0080           0
  279450 WT14 6109 TIP3 H2   HT     0.417000        1.0080           0
  279451 WT14 6110 TIP3 OH2  OT    -0.834000       15.9994           0
  279452 WT14 6110 TIP3 H1   HT     0.417000        1.0080           0
  279453 WT14 6110 TIP3 H2   HT     0.417000        1.0080           0
  279454 WT14 6111 TIP3 OH2  OT    -0.834000       15.9994           0
  279455 WT14 6111 TIP3 H1   HT     0.417000        1.0080           0
  279456 WT14 6111 TIP3 H2   HT     0.417000        1.0080           0
  279457 WT14 6112 TIP3 OH2  OT    -0.834000       15.9994           0
  279458 WT14 6112 TIP3 H1   HT     0.417000        1.0080           0
  279459 WT14 6112 TIP3 H2   HT     0.417000        1.0080           0
  279460 WT14 6113 TIP3 OH2  OT    -0.834000       15.9994           0
  279461 WT14 6113 TIP3 H1   HT     0.417000        1.0080           0
  279462 WT14 6113 TIP3 H2   HT     0.417000        1.0080           0
  279463 WT14 6114 TIP3 OH2  OT    -0.834000       15.9994           0
  279464 WT14 6114 TIP3 H1   HT     0.417000        1.0080           0
  279465 WT14 6114 TIP3 H2   HT     0.417000        1.0080           0
  279466 WT14 6115 TIP3 OH2  OT    -0.834000       15.9994           0
  279467 WT14 6115 TIP3 H1   HT     0.417000        1.0080           0
  279468 WT14 6115 TIP3 H2   HT     0.417000        1.0080           0
  279469 WT14 6116 TIP3 OH2  OT    -0.834000       15.9994           0
  279470 WT14 6116 TIP3 H1   HT     0.417000        1.0080           0
  279471 WT14 6116 TIP3 H2   HT     0.417000        1.0080           0
  279472 WT14 6117 TIP3 OH2  OT    -0.834000       15.9994           0
  279473 WT14 6117 TIP3 H1   HT     0.417000        1.0080           0
  279474 WT14 6117 TIP3 H2   HT     0.417000        1.0080           0
  279475 WT14 6118 TIP3 OH2  OT    -0.834000       15.9994           0
  279476 WT14 6118 TIP3 H1   HT     0.417000        1.0080           0
  279477 WT14 6118 TIP3 H2   HT     0.417000        1.0080           0
  279478 WT14 6119 TIP3 OH2  OT    -0.834000       15.9994           0
  279479 WT14 6119 TIP3 H1   HT     0.417000        1.0080           0
  279480 WT14 6119 TIP3 H2   HT     0.417000        1.0080           0
  279481 WT14 6120 TIP3 OH2  OT    -0.834000       15.9994           0
  279482 WT14 6120 TIP3 H1   HT     0.417000        1.0080           0
  279483 WT14 6120 TIP3 H2   HT     0.417000        1.0080           0
  279484 WT14 6121 TIP3 OH2  OT    -0.834000       15.9994           0
  279485 WT14 6121 TIP3 H1   HT     0.417000        1.0080           0
  279486 WT14 6121 TIP3 H2   HT     0.417000        1.0080           0
  279487 WT14 6122 TIP3 OH2  OT    -0.834000       15.9994           0
  279488 WT14 6122 TIP3 H1   HT     0.417000        1.0080           0
  279489 WT14 6122 TIP3 H2   HT     0.417000        1.0080           0
  279490 WT14 6123 TIP3 OH2  OT    -0.834000       15.9994           0
  279491 WT14 6123 TIP3 H1   HT     0.417000        1.0080           0
  279492 WT14 6123 TIP3 H2   HT     0.417000        1.0080           0
  279493 WT14 6124 TIP3 OH2  OT    -0.834000       15.9994           0
  279494 WT14 6124 TIP3 H1   HT     0.417000        1.0080           0
  279495 WT14 6124 TIP3 H2   HT     0.417000        1.0080           0
  279496 WT14 6125 TIP3 OH2  OT    -0.834000       15.9994           0
  279497 WT14 6125 TIP3 H1   HT     0.417000        1.0080           0
  279498 WT14 6125 TIP3 H2   HT     0.417000        1.0080           0
  279499 WT14 6126 TIP3 OH2  OT    -0.834000       15.9994           0
  279500 WT14 6126 TIP3 H1   HT     0.417000        1.0080           0
  279501 WT14 6126 TIP3 H2   HT     0.417000        1.0080           0
  279502 WT14 6127 TIP3 OH2  OT    -0.834000       15.9994           0
  279503 WT14 6127 TIP3 H1   HT     0.417000        1.0080           0
  279504 WT14 6127 TIP3 H2   HT     0.417000        1.0080           0
  279505 WT14 6128 TIP3 OH2  OT    -0.834000       15.9994           0
  279506 WT14 6128 TIP3 H1   HT     0.417000        1.0080           0
  279507 WT14 6128 TIP3 H2   HT     0.417000        1.0080           0
  279508 WT14 6129 TIP3 OH2  OT    -0.834000       15.9994           0
  279509 WT14 6129 TIP3 H1   HT     0.417000        1.0080           0
  279510 WT14 6129 TIP3 H2   HT     0.417000        1.0080           0
  279511 WT14 6130 TIP3 OH2  OT    -0.834000       15.9994           0
  279512 WT14 6130 TIP3 H1   HT     0.417000        1.0080           0
  279513 WT14 6130 TIP3 H2   HT     0.417000        1.0080           0
  279514 WT14 6132 TIP3 OH2  OT    -0.834000       15.9994           0
  279515 WT14 6132 TIP3 H1   HT     0.417000        1.0080           0
  279516 WT14 6132 TIP3 H2   HT     0.417000        1.0080           0
  279517 WT14 6133 TIP3 OH2  OT    -0.834000       15.9994           0
  279518 WT14 6133 TIP3 H1   HT     0.417000        1.0080           0
  279519 WT14 6133 TIP3 H2   HT     0.417000        1.0080           0
  279520 WT14 6134 TIP3 OH2  OT    -0.834000       15.9994           0
  279521 WT14 6134 TIP3 H1   HT     0.417000        1.0080           0
  279522 WT14 6134 TIP3 H2   HT     0.417000        1.0080           0
  279523 WT14 6135 TIP3 OH2  OT    -0.834000       15.9994           0
  279524 WT14 6135 TIP3 H1   HT     0.417000        1.0080           0
  279525 WT14 6135 TIP3 H2   HT     0.417000        1.0080           0
  279526 WT14 6136 TIP3 OH2  OT    -0.834000       15.9994           0
  279527 WT14 6136 TIP3 H1   HT     0.417000        1.0080           0
  279528 WT14 6136 TIP3 H2   HT     0.417000        1.0080           0
  279529 WT14 6137 TIP3 OH2  OT    -0.834000       15.9994           0
  279530 WT14 6137 TIP3 H1   HT     0.417000        1.0080           0
  279531 WT14 6137 TIP3 H2   HT     0.417000        1.0080           0
  279532 WT14 6138 TIP3 OH2  OT    -0.834000       15.9994           0
  279533 WT14 6138 TIP3 H1   HT     0.417000        1.0080           0
  279534 WT14 6138 TIP3 H2   HT     0.417000        1.0080           0
  279535 WT14 6139 TIP3 OH2  OT    -0.834000       15.9994           0
  279536 WT14 6139 TIP3 H1   HT     0.417000        1.0080           0
  279537 WT14 6139 TIP3 H2   HT     0.417000        1.0080           0
  279538 WT14 6140 TIP3 OH2  OT    -0.834000       15.9994           0
  279539 WT14 6140 TIP3 H1   HT     0.417000        1.0080           0
  279540 WT14 6140 TIP3 H2   HT     0.417000        1.0080           0
  279541 WT14 6141 TIP3 OH2  OT    -0.834000       15.9994           0
  279542 WT14 6141 TIP3 H1   HT     0.417000        1.0080           0
  279543 WT14 6141 TIP3 H2   HT     0.417000        1.0080           0
  279544 WT14 6142 TIP3 OH2  OT    -0.834000       15.9994           0
  279545 WT14 6142 TIP3 H1   HT     0.417000        1.0080           0
  279546 WT14 6142 TIP3 H2   HT     0.417000        1.0080           0
  279547 WT14 6143 TIP3 OH2  OT    -0.834000       15.9994           0
  279548 WT14 6143 TIP3 H1   HT     0.417000        1.0080           0
  279549 WT14 6143 TIP3 H2   HT     0.417000        1.0080           0
  279550 WT14 6144 TIP3 OH2  OT    -0.834000       15.9994           0
  279551 WT14 6144 TIP3 H1   HT     0.417000        1.0080           0
  279552 WT14 6144 TIP3 H2   HT     0.417000        1.0080           0
  279553 WT14 6145 TIP3 OH2  OT    -0.834000       15.9994           0
  279554 WT14 6145 TIP3 H1   HT     0.417000        1.0080           0
  279555 WT14 6145 TIP3 H2   HT     0.417000        1.0080           0
  279556 WT14 6146 TIP3 OH2  OT    -0.834000       15.9994           0
  279557 WT14 6146 TIP3 H1   HT     0.417000        1.0080           0
  279558 WT14 6146 TIP3 H2   HT     0.417000        1.0080           0
  279559 WT14 6147 TIP3 OH2  OT    -0.834000       15.9994           0
  279560 WT14 6147 TIP3 H1   HT     0.417000        1.0080           0
  279561 WT14 6147 TIP3 H2   HT     0.417000        1.0080           0
  279562 WT14 6148 TIP3 OH2  OT    -0.834000       15.9994           0
  279563 WT14 6148 TIP3 H1   HT     0.417000        1.0080           0
  279564 WT14 6148 TIP3 H2   HT     0.417000        1.0080           0
  279565 WT14 6149 TIP3 OH2  OT    -0.834000       15.9994           0
  279566 WT14 6149 TIP3 H1   HT     0.417000        1.0080           0
  279567 WT14 6149 TIP3 H2   HT     0.417000        1.0080           0
  279568 WT14 6150 TIP3 OH2  OT    -0.834000       15.9994           0
  279569 WT14 6150 TIP3 H1   HT     0.417000        1.0080           0
  279570 WT14 6150 TIP3 H2   HT     0.417000        1.0080           0
  279571 WT14 6151 TIP3 OH2  OT    -0.834000       15.9994           0
  279572 WT14 6151 TIP3 H1   HT     0.417000        1.0080           0
  279573 WT14 6151 TIP3 H2   HT     0.417000        1.0080           0
  279574 WT14 6152 TIP3 OH2  OT    -0.834000       15.9994           0
  279575 WT14 6152 TIP3 H1   HT     0.417000        1.0080           0
  279576 WT14 6152 TIP3 H2   HT     0.417000        1.0080           0
  279577 WT14 6153 TIP3 OH2  OT    -0.834000       15.9994           0
  279578 WT14 6153 TIP3 H1   HT     0.417000        1.0080           0
  279579 WT14 6153 TIP3 H2   HT     0.417000        1.0080           0
  279580 WT14 6154 TIP3 OH2  OT    -0.834000       15.9994           0
  279581 WT14 6154 TIP3 H1   HT     0.417000        1.0080           0
  279582 WT14 6154 TIP3 H2   HT     0.417000        1.0080           0
  279583 WT14 6155 TIP3 OH2  OT    -0.834000       15.9994           0
  279584 WT14 6155 TIP3 H1   HT     0.417000        1.0080           0
  279585 WT14 6155 TIP3 H2   HT     0.417000        1.0080           0
  279586 WT14 6156 TIP3 OH2  OT    -0.834000       15.9994           0
  279587 WT14 6156 TIP3 H1   HT     0.417000        1.0080           0
  279588 WT14 6156 TIP3 H2   HT     0.417000        1.0080           0
  279589 WT14 6158 TIP3 OH2  OT    -0.834000       15.9994           0
  279590 WT14 6158 TIP3 H1   HT     0.417000        1.0080           0
  279591 WT14 6158 TIP3 H2   HT     0.417000        1.0080           0
  279592 WT14 6159 TIP3 OH2  OT    -0.834000       15.9994           0
  279593 WT14 6159 TIP3 H1   HT     0.417000        1.0080           0
  279594 WT14 6159 TIP3 H2   HT     0.417000        1.0080           0
  279595 WT14 6160 TIP3 OH2  OT    -0.834000       15.9994           0
  279596 WT14 6160 TIP3 H1   HT     0.417000        1.0080           0
  279597 WT14 6160 TIP3 H2   HT     0.417000        1.0080           0
  279598 WT14 6161 TIP3 OH2  OT    -0.834000       15.9994           0
  279599 WT14 6161 TIP3 H1   HT     0.417000        1.0080           0
  279600 WT14 6161 TIP3 H2   HT     0.417000        1.0080           0
  279601 WT14 6162 TIP3 OH2  OT    -0.834000       15.9994           0
  279602 WT14 6162 TIP3 H1   HT     0.417000        1.0080           0
  279603 WT14 6162 TIP3 H2   HT     0.417000        1.0080           0
  279604 WT14 6163 TIP3 OH2  OT    -0.834000       15.9994           0
  279605 WT14 6163 TIP3 H1   HT     0.417000        1.0080           0
  279606 WT14 6163 TIP3 H2   HT     0.417000        1.0080           0
  279607 WT14 6164 TIP3 OH2  OT    -0.834000       15.9994           0
  279608 WT14 6164 TIP3 H1   HT     0.417000        1.0080           0
  279609 WT14 6164 TIP3 H2   HT     0.417000        1.0080           0
  279610 WT14 6165 TIP3 OH2  OT    -0.834000       15.9994           0
  279611 WT14 6165 TIP3 H1   HT     0.417000        1.0080           0
  279612 WT14 6165 TIP3 H2   HT     0.417000        1.0080           0
  279613 WT14 6166 TIP3 OH2  OT    -0.834000       15.9994           0
  279614 WT14 6166 TIP3 H1   HT     0.417000        1.0080           0
  279615 WT14 6166 TIP3 H2   HT     0.417000        1.0080           0
  279616 WT14 6167 TIP3 OH2  OT    -0.834000       15.9994           0
  279617 WT14 6167 TIP3 H1   HT     0.417000        1.0080           0
  279618 WT14 6167 TIP3 H2   HT     0.417000        1.0080           0
  279619 WT14 6168 TIP3 OH2  OT    -0.834000       15.9994           0
  279620 WT14 6168 TIP3 H1   HT     0.417000        1.0080           0
  279621 WT14 6168 TIP3 H2   HT     0.417000        1.0080           0
  279622 WT14 6169 TIP3 OH2  OT    -0.834000       15.9994           0
  279623 WT14 6169 TIP3 H1   HT     0.417000        1.0080           0
  279624 WT14 6169 TIP3 H2   HT     0.417000        1.0080           0
  279625 WT14 6170 TIP3 OH2  OT    -0.834000       15.9994           0
  279626 WT14 6170 TIP3 H1   HT     0.417000        1.0080           0
  279627 WT14 6170 TIP3 H2   HT     0.417000        1.0080           0
  279628 WT14 6171 TIP3 OH2  OT    -0.834000       15.9994           0
  279629 WT14 6171 TIP3 H1   HT     0.417000        1.0080           0
  279630 WT14 6171 TIP3 H2   HT     0.417000        1.0080           0
  279631 WT14 6172 TIP3 OH2  OT    -0.834000       15.9994           0
  279632 WT14 6172 TIP3 H1   HT     0.417000        1.0080           0
  279633 WT14 6172 TIP3 H2   HT     0.417000        1.0080           0
  279634 WT14 6173 TIP3 OH2  OT    -0.834000       15.9994           0
  279635 WT14 6173 TIP3 H1   HT     0.417000        1.0080           0
  279636 WT14 6173 TIP3 H2   HT     0.417000        1.0080           0
  279637 WT14 6174 TIP3 OH2  OT    -0.834000       15.9994           0
  279638 WT14 6174 TIP3 H1   HT     0.417000        1.0080           0
  279639 WT14 6174 TIP3 H2   HT     0.417000        1.0080           0
  279640 WT14 6175 TIP3 OH2  OT    -0.834000       15.9994           0
  279641 WT14 6175 TIP3 H1   HT     0.417000        1.0080           0
  279642 WT14 6175 TIP3 H2   HT     0.417000        1.0080           0
  279643 WT14 6176 TIP3 OH2  OT    -0.834000       15.9994           0
  279644 WT14 6176 TIP3 H1   HT     0.417000        1.0080           0
  279645 WT14 6176 TIP3 H2   HT     0.417000        1.0080           0
  279646 WT14 6177 TIP3 OH2  OT    -0.834000       15.9994           0
  279647 WT14 6177 TIP3 H1   HT     0.417000        1.0080           0
  279648 WT14 6177 TIP3 H2   HT     0.417000        1.0080           0
  279649 WT14 6178 TIP3 OH2  OT    -0.834000       15.9994           0
  279650 WT14 6178 TIP3 H1   HT     0.417000        1.0080           0
  279651 WT14 6178 TIP3 H2   HT     0.417000        1.0080           0
  279652 WT14 6179 TIP3 OH2  OT    -0.834000       15.9994           0
  279653 WT14 6179 TIP3 H1   HT     0.417000        1.0080           0
  279654 WT14 6179 TIP3 H2   HT     0.417000        1.0080           0
  279655 WT14 6180 TIP3 OH2  OT    -0.834000       15.9994           0
  279656 WT14 6180 TIP3 H1   HT     0.417000        1.0080           0
  279657 WT14 6180 TIP3 H2   HT     0.417000        1.0080           0
  279658 WT14 6181 TIP3 OH2  OT    -0.834000       15.9994           0
  279659 WT14 6181 TIP3 H1   HT     0.417000        1.0080           0
  279660 WT14 6181 TIP3 H2   HT     0.417000        1.0080           0
  279661 WT14 6182 TIP3 OH2  OT    -0.834000       15.9994           0
  279662 WT14 6182 TIP3 H1   HT     0.417000        1.0080           0
  279663 WT14 6182 TIP3 H2   HT     0.417000        1.0080           0
  279664 WT14 6183 TIP3 OH2  OT    -0.834000       15.9994           0
  279665 WT14 6183 TIP3 H1   HT     0.417000        1.0080           0
  279666 WT14 6183 TIP3 H2   HT     0.417000        1.0080           0
  279667 WT14 6184 TIP3 OH2  OT    -0.834000       15.9994           0
  279668 WT14 6184 TIP3 H1   HT     0.417000        1.0080           0
  279669 WT14 6184 TIP3 H2   HT     0.417000        1.0080           0
  279670 WT14 6185 TIP3 OH2  OT    -0.834000       15.9994           0
  279671 WT14 6185 TIP3 H1   HT     0.417000        1.0080           0
  279672 WT14 6185 TIP3 H2   HT     0.417000        1.0080           0
  279673 WT14 6186 TIP3 OH2  OT    -0.834000       15.9994           0
  279674 WT14 6186 TIP3 H1   HT     0.417000        1.0080           0
  279675 WT14 6186 TIP3 H2   HT     0.417000        1.0080           0
  279676 WT14 6189 TIP3 OH2  OT    -0.834000       15.9994           0
  279677 WT14 6189 TIP3 H1   HT     0.417000        1.0080           0
  279678 WT14 6189 TIP3 H2   HT     0.417000        1.0080           0
  279679 WT14 6190 TIP3 OH2  OT    -0.834000       15.9994           0
  279680 WT14 6190 TIP3 H1   HT     0.417000        1.0080           0
  279681 WT14 6190 TIP3 H2   HT     0.417000        1.0080           0
  279682 WT14 6191 TIP3 OH2  OT    -0.834000       15.9994           0
  279683 WT14 6191 TIP3 H1   HT     0.417000        1.0080           0
  279684 WT14 6191 TIP3 H2   HT     0.417000        1.0080           0
  279685 WT14 6192 TIP3 OH2  OT    -0.834000       15.9994           0
  279686 WT14 6192 TIP3 H1   HT     0.417000        1.0080           0
  279687 WT14 6192 TIP3 H2   HT     0.417000        1.0080           0
  279688 WT14 6193 TIP3 OH2  OT    -0.834000       15.9994           0
  279689 WT14 6193 TIP3 H1   HT     0.417000        1.0080           0
  279690 WT14 6193 TIP3 H2   HT     0.417000        1.0080           0
  279691 WT14 6194 TIP3 OH2  OT    -0.834000       15.9994           0
  279692 WT14 6194 TIP3 H1   HT     0.417000        1.0080           0
  279693 WT14 6194 TIP3 H2   HT     0.417000        1.0080           0
  279694 WT14 6195 TIP3 OH2  OT    -0.834000       15.9994           0
  279695 WT14 6195 TIP3 H1   HT     0.417000        1.0080           0
  279696 WT14 6195 TIP3 H2   HT     0.417000        1.0080           0
  279697 WT14 6196 TIP3 OH2  OT    -0.834000       15.9994           0
  279698 WT14 6196 TIP3 H1   HT     0.417000        1.0080           0
  279699 WT14 6196 TIP3 H2   HT     0.417000        1.0080           0
  279700 WT14 6197 TIP3 OH2  OT    -0.834000       15.9994           0
  279701 WT14 6197 TIP3 H1   HT     0.417000        1.0080           0
  279702 WT14 6197 TIP3 H2   HT     0.417000        1.0080           0
  279703 WT14 6198 TIP3 OH2  OT    -0.834000       15.9994           0
  279704 WT14 6198 TIP3 H1   HT     0.417000        1.0080           0
  279705 WT14 6198 TIP3 H2   HT     0.417000        1.0080           0
  279706 WT14 6199 TIP3 OH2  OT    -0.834000       15.9994           0
  279707 WT14 6199 TIP3 H1   HT     0.417000        1.0080           0
  279708 WT14 6199 TIP3 H2   HT     0.417000        1.0080           0
  279709 WT14 6200 TIP3 OH2  OT    -0.834000       15.9994           0
  279710 WT14 6200 TIP3 H1   HT     0.417000        1.0080           0
  279711 WT14 6200 TIP3 H2   HT     0.417000        1.0080           0
  279712 WT14 6201 TIP3 OH2  OT    -0.834000       15.9994           0
  279713 WT14 6201 TIP3 H1   HT     0.417000        1.0080           0
  279714 WT14 6201 TIP3 H2   HT     0.417000        1.0080           0
  279715 WT14 6202 TIP3 OH2  OT    -0.834000       15.9994           0
  279716 WT14 6202 TIP3 H1   HT     0.417000        1.0080           0
  279717 WT14 6202 TIP3 H2   HT     0.417000        1.0080           0
  279718 WT14 6203 TIP3 OH2  OT    -0.834000       15.9994           0
  279719 WT14 6203 TIP3 H1   HT     0.417000        1.0080           0
  279720 WT14 6203 TIP3 H2   HT     0.417000        1.0080           0
  279721 WT14 6204 TIP3 OH2  OT    -0.834000       15.9994           0
  279722 WT14 6204 TIP3 H1   HT     0.417000        1.0080           0
  279723 WT14 6204 TIP3 H2   HT     0.417000        1.0080           0
  279724 WT14 6205 TIP3 OH2  OT    -0.834000       15.9994           0
  279725 WT14 6205 TIP3 H1   HT     0.417000        1.0080           0
  279726 WT14 6205 TIP3 H2   HT     0.417000        1.0080           0
  279727 WT14 6206 TIP3 OH2  OT    -0.834000       15.9994           0
  279728 WT14 6206 TIP3 H1   HT     0.417000        1.0080           0
  279729 WT14 6206 TIP3 H2   HT     0.417000        1.0080           0
  279730 WT14 6207 TIP3 OH2  OT    -0.834000       15.9994           0
  279731 WT14 6207 TIP3 H1   HT     0.417000        1.0080           0
  279732 WT14 6207 TIP3 H2   HT     0.417000        1.0080           0
  279733 WT14 6208 TIP3 OH2  OT    -0.834000       15.9994           0
  279734 WT14 6208 TIP3 H1   HT     0.417000        1.0080           0
  279735 WT14 6208 TIP3 H2   HT     0.417000        1.0080           0
  279736 WT14 6209 TIP3 OH2  OT    -0.834000       15.9994           0
  279737 WT14 6209 TIP3 H1   HT     0.417000        1.0080           0
  279738 WT14 6209 TIP3 H2   HT     0.417000        1.0080           0
  279739 WT14 6210 TIP3 OH2  OT    -0.834000       15.9994           0
  279740 WT14 6210 TIP3 H1   HT     0.417000        1.0080           0
  279741 WT14 6210 TIP3 H2   HT     0.417000        1.0080           0
  279742 WT14 6211 TIP3 OH2  OT    -0.834000       15.9994           0
  279743 WT14 6211 TIP3 H1   HT     0.417000        1.0080           0
  279744 WT14 6211 TIP3 H2   HT     0.417000        1.0080           0
  279745 WT14 6212 TIP3 OH2  OT    -0.834000       15.9994           0
  279746 WT14 6212 TIP3 H1   HT     0.417000        1.0080           0
  279747 WT14 6212 TIP3 H2   HT     0.417000        1.0080           0
  279748 WT14 6213 TIP3 OH2  OT    -0.834000       15.9994           0
  279749 WT14 6213 TIP3 H1   HT     0.417000        1.0080           0
  279750 WT14 6213 TIP3 H2   HT     0.417000        1.0080           0
  279751 WT14 6214 TIP3 OH2  OT    -0.834000       15.9994           0
  279752 WT14 6214 TIP3 H1   HT     0.417000        1.0080           0
  279753 WT14 6214 TIP3 H2   HT     0.417000        1.0080           0
  279754 WT14 6215 TIP3 OH2  OT    -0.834000       15.9994           0
  279755 WT14 6215 TIP3 H1   HT     0.417000        1.0080           0
  279756 WT14 6215 TIP3 H2   HT     0.417000        1.0080           0
  279757 WT14 6216 TIP3 OH2  OT    -0.834000       15.9994           0
  279758 WT14 6216 TIP3 H1   HT     0.417000        1.0080           0
  279759 WT14 6216 TIP3 H2   HT     0.417000        1.0080           0
  279760 WT14 6217 TIP3 OH2  OT    -0.834000       15.9994           0
  279761 WT14 6217 TIP3 H1   HT     0.417000        1.0080           0
  279762 WT14 6217 TIP3 H2   HT     0.417000        1.0080           0
  279763 WT14 6218 TIP3 OH2  OT    -0.834000       15.9994           0
  279764 WT14 6218 TIP3 H1   HT     0.417000        1.0080           0
  279765 WT14 6218 TIP3 H2   HT     0.417000        1.0080           0
  279766 WT14 6219 TIP3 OH2  OT    -0.834000       15.9994           0
  279767 WT14 6219 TIP3 H1   HT     0.417000        1.0080           0
  279768 WT14 6219 TIP3 H2   HT     0.417000        1.0080           0
  279769 WT14 6221 TIP3 OH2  OT    -0.834000       15.9994           0
  279770 WT14 6221 TIP3 H1   HT     0.417000        1.0080           0
  279771 WT14 6221 TIP3 H2   HT     0.417000        1.0080           0
  279772 WT14 6222 TIP3 OH2  OT    -0.834000       15.9994           0
  279773 WT14 6222 TIP3 H1   HT     0.417000        1.0080           0
  279774 WT14 6222 TIP3 H2   HT     0.417000        1.0080           0
  279775 WT14 6223 TIP3 OH2  OT    -0.834000       15.9994           0
  279776 WT14 6223 TIP3 H1   HT     0.417000        1.0080           0
  279777 WT14 6223 TIP3 H2   HT     0.417000        1.0080           0
  279778 WT14 6224 TIP3 OH2  OT    -0.834000       15.9994           0
  279779 WT14 6224 TIP3 H1   HT     0.417000        1.0080           0
  279780 WT14 6224 TIP3 H2   HT     0.417000        1.0080           0
  279781 WT14 6225 TIP3 OH2  OT    -0.834000       15.9994           0
  279782 WT14 6225 TIP3 H1   HT     0.417000        1.0080           0
  279783 WT14 6225 TIP3 H2   HT     0.417000        1.0080           0
  279784 WT14 6226 TIP3 OH2  OT    -0.834000       15.9994           0
  279785 WT14 6226 TIP3 H1   HT     0.417000        1.0080           0
  279786 WT14 6226 TIP3 H2   HT     0.417000        1.0080           0
  279787 WT14 6227 TIP3 OH2  OT    -0.834000       15.9994           0
  279788 WT14 6227 TIP3 H1   HT     0.417000        1.0080           0
  279789 WT14 6227 TIP3 H2   HT     0.417000        1.0080           0
  279790 WT14 6229 TIP3 OH2  OT    -0.834000       15.9994           0
  279791 WT14 6229 TIP3 H1   HT     0.417000        1.0080           0
  279792 WT14 6229 TIP3 H2   HT     0.417000        1.0080           0
  279793 WT14 6230 TIP3 OH2  OT    -0.834000       15.9994           0
  279794 WT14 6230 TIP3 H1   HT     0.417000        1.0080           0
  279795 WT14 6230 TIP3 H2   HT     0.417000        1.0080           0
  279796 WT14 6232 TIP3 OH2  OT    -0.834000       15.9994           0
  279797 WT14 6232 TIP3 H1   HT     0.417000        1.0080           0
  279798 WT14 6232 TIP3 H2   HT     0.417000        1.0080           0
  279799 WT14 6233 TIP3 OH2  OT    -0.834000       15.9994           0
  279800 WT14 6233 TIP3 H1   HT     0.417000        1.0080           0
  279801 WT14 6233 TIP3 H2   HT     0.417000        1.0080           0
  279802 WT14 6234 TIP3 OH2  OT    -0.834000       15.9994           0
  279803 WT14 6234 TIP3 H1   HT     0.417000        1.0080           0
  279804 WT14 6234 TIP3 H2   HT     0.417000        1.0080           0
  279805 WT14 6235 TIP3 OH2  OT    -0.834000       15.9994           0
  279806 WT14 6235 TIP3 H1   HT     0.417000        1.0080           0
  279807 WT14 6235 TIP3 H2   HT     0.417000        1.0080           0
  279808 WT14 6236 TIP3 OH2  OT    -0.834000       15.9994           0
  279809 WT14 6236 TIP3 H1   HT     0.417000        1.0080           0
  279810 WT14 6236 TIP3 H2   HT     0.417000        1.0080           0
  279811 WT14 6237 TIP3 OH2  OT    -0.834000       15.9994           0
  279812 WT14 6237 TIP3 H1   HT     0.417000        1.0080           0
  279813 WT14 6237 TIP3 H2   HT     0.417000        1.0080           0
  279814 WT14 6238 TIP3 OH2  OT    -0.834000       15.9994           0
  279815 WT14 6238 TIP3 H1   HT     0.417000        1.0080           0
  279816 WT14 6238 TIP3 H2   HT     0.417000        1.0080           0
  279817 WT14 6239 TIP3 OH2  OT    -0.834000       15.9994           0
  279818 WT14 6239 TIP3 H1   HT     0.417000        1.0080           0
  279819 WT14 6239 TIP3 H2   HT     0.417000        1.0080           0
  279820 WT14 6240 TIP3 OH2  OT    -0.834000       15.9994           0
  279821 WT14 6240 TIP3 H1   HT     0.417000        1.0080           0
  279822 WT14 6240 TIP3 H2   HT     0.417000        1.0080           0
  279823 WT14 6242 TIP3 OH2  OT    -0.834000       15.9994           0
  279824 WT14 6242 TIP3 H1   HT     0.417000        1.0080           0
  279825 WT14 6242 TIP3 H2   HT     0.417000        1.0080           0
  279826 WT14 6243 TIP3 OH2  OT    -0.834000       15.9994           0
  279827 WT14 6243 TIP3 H1   HT     0.417000        1.0080           0
  279828 WT14 6243 TIP3 H2   HT     0.417000        1.0080           0
  279829 WT14 6244 TIP3 OH2  OT    -0.834000       15.9994           0
  279830 WT14 6244 TIP3 H1   HT     0.417000        1.0080           0
  279831 WT14 6244 TIP3 H2   HT     0.417000        1.0080           0
  279832 WT14 6245 TIP3 OH2  OT    -0.834000       15.9994           0
  279833 WT14 6245 TIP3 H1   HT     0.417000        1.0080           0
  279834 WT14 6245 TIP3 H2   HT     0.417000        1.0080           0
  279835 WT14 6246 TIP3 OH2  OT    -0.834000       15.9994           0
  279836 WT14 6246 TIP3 H1   HT     0.417000        1.0080           0
  279837 WT14 6246 TIP3 H2   HT     0.417000        1.0080           0
  279838 WT14 6248 TIP3 OH2  OT    -0.834000       15.9994           0
  279839 WT14 6248 TIP3 H1   HT     0.417000        1.0080           0
  279840 WT14 6248 TIP3 H2   HT     0.417000        1.0080           0
  279841 WT14 6249 TIP3 OH2  OT    -0.834000       15.9994           0
  279842 WT14 6249 TIP3 H1   HT     0.417000        1.0080           0
  279843 WT14 6249 TIP3 H2   HT     0.417000        1.0080           0
  279844 WT14 6250 TIP3 OH2  OT    -0.834000       15.9994           0
  279845 WT14 6250 TIP3 H1   HT     0.417000        1.0080           0
  279846 WT14 6250 TIP3 H2   HT     0.417000        1.0080           0
  279847 WT14 6251 TIP3 OH2  OT    -0.834000       15.9994           0
  279848 WT14 6251 TIP3 H1   HT     0.417000        1.0080           0
  279849 WT14 6251 TIP3 H2   HT     0.417000        1.0080           0
  279850 WT14 6252 TIP3 OH2  OT    -0.834000       15.9994           0
  279851 WT14 6252 TIP3 H1   HT     0.417000        1.0080           0
  279852 WT14 6252 TIP3 H2   HT     0.417000        1.0080           0
  279853 WT14 6253 TIP3 OH2  OT    -0.834000       15.9994           0
  279854 WT14 6253 TIP3 H1   HT     0.417000        1.0080           0
  279855 WT14 6253 TIP3 H2   HT     0.417000        1.0080           0
  279856 WT14 6254 TIP3 OH2  OT    -0.834000       15.9994           0
  279857 WT14 6254 TIP3 H1   HT     0.417000        1.0080           0
  279858 WT14 6254 TIP3 H2   HT     0.417000        1.0080           0
  279859 WT14 6255 TIP3 OH2  OT    -0.834000       15.9994           0
  279860 WT14 6255 TIP3 H1   HT     0.417000        1.0080           0
  279861 WT14 6255 TIP3 H2   HT     0.417000        1.0080           0
  279862 WT14 6256 TIP3 OH2  OT    -0.834000       15.9994           0
  279863 WT14 6256 TIP3 H1   HT     0.417000        1.0080           0
  279864 WT14 6256 TIP3 H2   HT     0.417000        1.0080           0
  279865 WT14 6257 TIP3 OH2  OT    -0.834000       15.9994           0
  279866 WT14 6257 TIP3 H1   HT     0.417000        1.0080           0
  279867 WT14 6257 TIP3 H2   HT     0.417000        1.0080           0
  279868 WT14 6259 TIP3 OH2  OT    -0.834000       15.9994           0
  279869 WT14 6259 TIP3 H1   HT     0.417000        1.0080           0
  279870 WT14 6259 TIP3 H2   HT     0.417000        1.0080           0
  279871 WT14 6260 TIP3 OH2  OT    -0.834000       15.9994           0
  279872 WT14 6260 TIP3 H1   HT     0.417000        1.0080           0
  279873 WT14 6260 TIP3 H2   HT     0.417000        1.0080           0
  279874 WT14 6261 TIP3 OH2  OT    -0.834000       15.9994           0
  279875 WT14 6261 TIP3 H1   HT     0.417000        1.0080           0
  279876 WT14 6261 TIP3 H2   HT     0.417000        1.0080           0
  279877 WT14 6262 TIP3 OH2  OT    -0.834000       15.9994           0
  279878 WT14 6262 TIP3 H1   HT     0.417000        1.0080           0
  279879 WT14 6262 TIP3 H2   HT     0.417000        1.0080           0
  279880 WT14 6263 TIP3 OH2  OT    -0.834000       15.9994           0
  279881 WT14 6263 TIP3 H1   HT     0.417000        1.0080           0
  279882 WT14 6263 TIP3 H2   HT     0.417000        1.0080           0
  279883 WT14 6264 TIP3 OH2  OT    -0.834000       15.9994           0
  279884 WT14 6264 TIP3 H1   HT     0.417000        1.0080           0
  279885 WT14 6264 TIP3 H2   HT     0.417000        1.0080           0
  279886 WT14 6265 TIP3 OH2  OT    -0.834000       15.9994           0
  279887 WT14 6265 TIP3 H1   HT     0.417000        1.0080           0
  279888 WT14 6265 TIP3 H2   HT     0.417000        1.0080           0
  279889 WT14 6266 TIP3 OH2  OT    -0.834000       15.9994           0
  279890 WT14 6266 TIP3 H1   HT     0.417000        1.0080           0
  279891 WT14 6266 TIP3 H2   HT     0.417000        1.0080           0
  279892 WT14 6267 TIP3 OH2  OT    -0.834000       15.9994           0
  279893 WT14 6267 TIP3 H1   HT     0.417000        1.0080           0
  279894 WT14 6267 TIP3 H2   HT     0.417000        1.0080           0
  279895 WT14 6268 TIP3 OH2  OT    -0.834000       15.9994           0
  279896 WT14 6268 TIP3 H1   HT     0.417000        1.0080           0
  279897 WT14 6268 TIP3 H2   HT     0.417000        1.0080           0
  279898 WT14 6269 TIP3 OH2  OT    -0.834000       15.9994           0
  279899 WT14 6269 TIP3 H1   HT     0.417000        1.0080           0
  279900 WT14 6269 TIP3 H2   HT     0.417000        1.0080           0
  279901 WT14 6270 TIP3 OH2  OT    -0.834000       15.9994           0
  279902 WT14 6270 TIP3 H1   HT     0.417000        1.0080           0
  279903 WT14 6270 TIP3 H2   HT     0.417000        1.0080           0
  279904 WT14 6271 TIP3 OH2  OT    -0.834000       15.9994           0
  279905 WT14 6271 TIP3 H1   HT     0.417000        1.0080           0
  279906 WT14 6271 TIP3 H2   HT     0.417000        1.0080           0
  279907 WT14 6272 TIP3 OH2  OT    -0.834000       15.9994           0
  279908 WT14 6272 TIP3 H1   HT     0.417000        1.0080           0
  279909 WT14 6272 TIP3 H2   HT     0.417000        1.0080           0
  279910 WT14 6273 TIP3 OH2  OT    -0.834000       15.9994           0
  279911 WT14 6273 TIP3 H1   HT     0.417000        1.0080           0
  279912 WT14 6273 TIP3 H2   HT     0.417000        1.0080           0
  279913 WT14 6274 TIP3 OH2  OT    -0.834000       15.9994           0
  279914 WT14 6274 TIP3 H1   HT     0.417000        1.0080           0
  279915 WT14 6274 TIP3 H2   HT     0.417000        1.0080           0
  279916 WT14 6275 TIP3 OH2  OT    -0.834000       15.9994           0
  279917 WT14 6275 TIP3 H1   HT     0.417000        1.0080           0
  279918 WT14 6275 TIP3 H2   HT     0.417000        1.0080           0
  279919 WT14 6276 TIP3 OH2  OT    -0.834000       15.9994           0
  279920 WT14 6276 TIP3 H1   HT     0.417000        1.0080           0
  279921 WT14 6276 TIP3 H2   HT     0.417000        1.0080           0
  279922 WT14 6277 TIP3 OH2  OT    -0.834000       15.9994           0
  279923 WT14 6277 TIP3 H1   HT     0.417000        1.0080           0
  279924 WT14 6277 TIP3 H2   HT     0.417000        1.0080           0
  279925 WT14 6278 TIP3 OH2  OT    -0.834000       15.9994           0
  279926 WT14 6278 TIP3 H1   HT     0.417000        1.0080           0
  279927 WT14 6278 TIP3 H2   HT     0.417000        1.0080           0
  279928 WT14 6279 TIP3 OH2  OT    -0.834000       15.9994           0
  279929 WT14 6279 TIP3 H1   HT     0.417000        1.0080           0
  279930 WT14 6279 TIP3 H2   HT     0.417000        1.0080           0
  279931 WT14 6280 TIP3 OH2  OT    -0.834000       15.9994           0
  279932 WT14 6280 TIP3 H1   HT     0.417000        1.0080           0
  279933 WT14 6280 TIP3 H2   HT     0.417000        1.0080           0
  279934 WT14 6281 TIP3 OH2  OT    -0.834000       15.9994           0
  279935 WT14 6281 TIP3 H1   HT     0.417000        1.0080           0
  279936 WT14 6281 TIP3 H2   HT     0.417000        1.0080           0
  279937 WT14 6282 TIP3 OH2  OT    -0.834000       15.9994           0
  279938 WT14 6282 TIP3 H1   HT     0.417000        1.0080           0
  279939 WT14 6282 TIP3 H2   HT     0.417000        1.0080           0
  279940 WT14 6283 TIP3 OH2  OT    -0.834000       15.9994           0
  279941 WT14 6283 TIP3 H1   HT     0.417000        1.0080           0
  279942 WT14 6283 TIP3 H2   HT     0.417000        1.0080           0
  279943 WT14 6284 TIP3 OH2  OT    -0.834000       15.9994           0
  279944 WT14 6284 TIP3 H1   HT     0.417000        1.0080           0
  279945 WT14 6284 TIP3 H2   HT     0.417000        1.0080           0
  279946 WT14 6285 TIP3 OH2  OT    -0.834000       15.9994           0
  279947 WT14 6285 TIP3 H1   HT     0.417000        1.0080           0
  279948 WT14 6285 TIP3 H2   HT     0.417000        1.0080           0
  279949 WT14 6286 TIP3 OH2  OT    -0.834000       15.9994           0
  279950 WT14 6286 TIP3 H1   HT     0.417000        1.0080           0
  279951 WT14 6286 TIP3 H2   HT     0.417000        1.0080           0
  279952 WT14 6287 TIP3 OH2  OT    -0.834000       15.9994           0
  279953 WT14 6287 TIP3 H1   HT     0.417000        1.0080           0
  279954 WT14 6287 TIP3 H2   HT     0.417000        1.0080           0
  279955 WT14 6288 TIP3 OH2  OT    -0.834000       15.9994           0
  279956 WT14 6288 TIP3 H1   HT     0.417000        1.0080           0
  279957 WT14 6288 TIP3 H2   HT     0.417000        1.0080           0
  279958 WT14 6289 TIP3 OH2  OT    -0.834000       15.9994           0
  279959 WT14 6289 TIP3 H1   HT     0.417000        1.0080           0
  279960 WT14 6289 TIP3 H2   HT     0.417000        1.0080           0
  279961 WT14 6290 TIP3 OH2  OT    -0.834000       15.9994           0
  279962 WT14 6290 TIP3 H1   HT     0.417000        1.0080           0
  279963 WT14 6290 TIP3 H2   HT     0.417000        1.0080           0
  279964 WT14 6291 TIP3 OH2  OT    -0.834000       15.9994           0
  279965 WT14 6291 TIP3 H1   HT     0.417000        1.0080           0
  279966 WT14 6291 TIP3 H2   HT     0.417000        1.0080           0
  279967 WT14 6292 TIP3 OH2  OT    -0.834000       15.9994           0
  279968 WT14 6292 TIP3 H1   HT     0.417000        1.0080           0
  279969 WT14 6292 TIP3 H2   HT     0.417000        1.0080           0
  279970 WT14 6293 TIP3 OH2  OT    -0.834000       15.9994           0
  279971 WT14 6293 TIP3 H1   HT     0.417000        1.0080           0
  279972 WT14 6293 TIP3 H2   HT     0.417000        1.0080           0
  279973 WT14 6294 TIP3 OH2  OT    -0.834000       15.9994           0
  279974 WT14 6294 TIP3 H1   HT     0.417000        1.0080           0
  279975 WT14 6294 TIP3 H2   HT     0.417000        1.0080           0
  279976 WT14 6295 TIP3 OH2  OT    -0.834000       15.9994           0
  279977 WT14 6295 TIP3 H1   HT     0.417000        1.0080           0
  279978 WT14 6295 TIP3 H2   HT     0.417000        1.0080           0
  279979 WT14 6296 TIP3 OH2  OT    -0.834000       15.9994           0
  279980 WT14 6296 TIP3 H1   HT     0.417000        1.0080           0
  279981 WT14 6296 TIP3 H2   HT     0.417000        1.0080           0
  279982 WT14 6297 TIP3 OH2  OT    -0.834000       15.9994           0
  279983 WT14 6297 TIP3 H1   HT     0.417000        1.0080           0
  279984 WT14 6297 TIP3 H2   HT     0.417000        1.0080           0
  279985 WT14 6298 TIP3 OH2  OT    -0.834000       15.9994           0
  279986 WT14 6298 TIP3 H1   HT     0.417000        1.0080           0
  279987 WT14 6298 TIP3 H2   HT     0.417000        1.0080           0
  279988 WT14 6299 TIP3 OH2  OT    -0.834000       15.9994           0
  279989 WT14 6299 TIP3 H1   HT     0.417000        1.0080           0
  279990 WT14 6299 TIP3 H2   HT     0.417000        1.0080           0
  279991 WT14 6301 TIP3 OH2  OT    -0.834000       15.9994           0
  279992 WT14 6301 TIP3 H1   HT     0.417000        1.0080           0
  279993 WT14 6301 TIP3 H2   HT     0.417000        1.0080           0
  279994 WT14 6303 TIP3 OH2  OT    -0.834000       15.9994           0
  279995 WT14 6303 TIP3 H1   HT     0.417000        1.0080           0
  279996 WT14 6303 TIP3 H2   HT     0.417000        1.0080           0
  279997 WT14 6304 TIP3 OH2  OT    -0.834000       15.9994           0
  279998 WT14 6304 TIP3 H1   HT     0.417000        1.0080           0
  279999 WT14 6304 TIP3 H2   HT     0.417000        1.0080           0
  280000 WT14 6305 TIP3 OH2  OT    -0.834000       15.9994           0
  280001 WT14 6305 TIP3 H1   HT     0.417000        1.0080           0
  280002 WT14 6305 TIP3 H2   HT     0.417000        1.0080           0
  280003 WT14 6306 TIP3 OH2  OT    -0.834000       15.9994           0
  280004 WT14 6306 TIP3 H1   HT     0.417000        1.0080           0
  280005 WT14 6306 TIP3 H2   HT     0.417000        1.0080           0
  280006 WT14 6307 TIP3 OH2  OT    -0.834000       15.9994           0
  280007 WT14 6307 TIP3 H1   HT     0.417000        1.0080           0
  280008 WT14 6307 TIP3 H2   HT     0.417000        1.0080           0
  280009 WT14 6308 TIP3 OH2  OT    -0.834000       15.9994           0
  280010 WT14 6308 TIP3 H1   HT     0.417000        1.0080           0
  280011 WT14 6308 TIP3 H2   HT     0.417000        1.0080           0
  280012 WT14 6310 TIP3 OH2  OT    -0.834000       15.9994           0
  280013 WT14 6310 TIP3 H1   HT     0.417000        1.0080           0
  280014 WT14 6310 TIP3 H2   HT     0.417000        1.0080           0
  280015 WT14 6311 TIP3 OH2  OT    -0.834000       15.9994           0
  280016 WT14 6311 TIP3 H1   HT     0.417000        1.0080           0
  280017 WT14 6311 TIP3 H2   HT     0.417000        1.0080           0
  280018 WT14 6312 TIP3 OH2  OT    -0.834000       15.9994           0
  280019 WT14 6312 TIP3 H1   HT     0.417000        1.0080           0
  280020 WT14 6312 TIP3 H2   HT     0.417000        1.0080           0
  280021 WT14 6313 TIP3 OH2  OT    -0.834000       15.9994           0
  280022 WT14 6313 TIP3 H1   HT     0.417000        1.0080           0
  280023 WT14 6313 TIP3 H2   HT     0.417000        1.0080           0
  280024 WT14 6314 TIP3 OH2  OT    -0.834000       15.9994           0
  280025 WT14 6314 TIP3 H1   HT     0.417000        1.0080           0
  280026 WT14 6314 TIP3 H2   HT     0.417000        1.0080           0
  280027 WT14 6316 TIP3 OH2  OT    -0.834000       15.9994           0
  280028 WT14 6316 TIP3 H1   HT     0.417000        1.0080           0
  280029 WT14 6316 TIP3 H2   HT     0.417000        1.0080           0
  280030 WT14 6317 TIP3 OH2  OT    -0.834000       15.9994           0
  280031 WT14 6317 TIP3 H1   HT     0.417000        1.0080           0
  280032 WT14 6317 TIP3 H2   HT     0.417000        1.0080           0
  280033 WT14 6318 TIP3 OH2  OT    -0.834000       15.9994           0
  280034 WT14 6318 TIP3 H1   HT     0.417000        1.0080           0
  280035 WT14 6318 TIP3 H2   HT     0.417000        1.0080           0
  280036 WT14 6319 TIP3 OH2  OT    -0.834000       15.9994           0
  280037 WT14 6319 TIP3 H1   HT     0.417000        1.0080           0
  280038 WT14 6319 TIP3 H2   HT     0.417000        1.0080           0
  280039 WT14 6320 TIP3 OH2  OT    -0.834000       15.9994           0
  280040 WT14 6320 TIP3 H1   HT     0.417000        1.0080           0
  280041 WT14 6320 TIP3 H2   HT     0.417000        1.0080           0
  280042 WT14 6322 TIP3 OH2  OT    -0.834000       15.9994           0
  280043 WT14 6322 TIP3 H1   HT     0.417000        1.0080           0
  280044 WT14 6322 TIP3 H2   HT     0.417000        1.0080           0
  280045 WT14 6323 TIP3 OH2  OT    -0.834000       15.9994           0
  280046 WT14 6323 TIP3 H1   HT     0.417000        1.0080           0
  280047 WT14 6323 TIP3 H2   HT     0.417000        1.0080           0
  280048 WT14 6324 TIP3 OH2  OT    -0.834000       15.9994           0
  280049 WT14 6324 TIP3 H1   HT     0.417000        1.0080           0
  280050 WT14 6324 TIP3 H2   HT     0.417000        1.0080           0
  280051 WT14 6326 TIP3 OH2  OT    -0.834000       15.9994           0
  280052 WT14 6326 TIP3 H1   HT     0.417000        1.0080           0
  280053 WT14 6326 TIP3 H2   HT     0.417000        1.0080           0
  280054 WT14 6327 TIP3 OH2  OT    -0.834000       15.9994           0
  280055 WT14 6327 TIP3 H1   HT     0.417000        1.0080           0
  280056 WT14 6327 TIP3 H2   HT     0.417000        1.0080           0
  280057 WT14 6328 TIP3 OH2  OT    -0.834000       15.9994           0
  280058 WT14 6328 TIP3 H1   HT     0.417000        1.0080           0
  280059 WT14 6328 TIP3 H2   HT     0.417000        1.0080           0
  280060 WT14 6329 TIP3 OH2  OT    -0.834000       15.9994           0
  280061 WT14 6329 TIP3 H1   HT     0.417000        1.0080           0
  280062 WT14 6329 TIP3 H2   HT     0.417000        1.0080           0
  280063 WT14 6331 TIP3 OH2  OT    -0.834000       15.9994           0
  280064 WT14 6331 TIP3 H1   HT     0.417000        1.0080           0
  280065 WT14 6331 TIP3 H2   HT     0.417000        1.0080           0
  280066 WT14 6332 TIP3 OH2  OT    -0.834000       15.9994           0
  280067 WT14 6332 TIP3 H1   HT     0.417000        1.0080           0
  280068 WT14 6332 TIP3 H2   HT     0.417000        1.0080           0
  280069 WT14 6334 TIP3 OH2  OT    -0.834000       15.9994           0
  280070 WT14 6334 TIP3 H1   HT     0.417000        1.0080           0
  280071 WT14 6334 TIP3 H2   HT     0.417000        1.0080           0
  280072 WT14 6335 TIP3 OH2  OT    -0.834000       15.9994           0
  280073 WT14 6335 TIP3 H1   HT     0.417000        1.0080           0
  280074 WT14 6335 TIP3 H2   HT     0.417000        1.0080           0
  280075 WT14 6337 TIP3 OH2  OT    -0.834000       15.9994           0
  280076 WT14 6337 TIP3 H1   HT     0.417000        1.0080           0
  280077 WT14 6337 TIP3 H2   HT     0.417000        1.0080           0
  280078 WT14 6338 TIP3 OH2  OT    -0.834000       15.9994           0
  280079 WT14 6338 TIP3 H1   HT     0.417000        1.0080           0
  280080 WT14 6338 TIP3 H2   HT     0.417000        1.0080           0
  280081 WT14 6339 TIP3 OH2  OT    -0.834000       15.9994           0
  280082 WT14 6339 TIP3 H1   HT     0.417000        1.0080           0
  280083 WT14 6339 TIP3 H2   HT     0.417000        1.0080           0
  280084 WT14 6340 TIP3 OH2  OT    -0.834000       15.9994           0
  280085 WT14 6340 TIP3 H1   HT     0.417000        1.0080           0
  280086 WT14 6340 TIP3 H2   HT     0.417000        1.0080           0
  280087 WT14 6341 TIP3 OH2  OT    -0.834000       15.9994           0
  280088 WT14 6341 TIP3 H1   HT     0.417000        1.0080           0
  280089 WT14 6341 TIP3 H2   HT     0.417000        1.0080           0
  280090 WT14 6342 TIP3 OH2  OT    -0.834000       15.9994           0
  280091 WT14 6342 TIP3 H1   HT     0.417000        1.0080           0
  280092 WT14 6342 TIP3 H2   HT     0.417000        1.0080           0
  280093 WT14 6344 TIP3 OH2  OT    -0.834000       15.9994           0
  280094 WT14 6344 TIP3 H1   HT     0.417000        1.0080           0
  280095 WT14 6344 TIP3 H2   HT     0.417000        1.0080           0
  280096 WT14 6345 TIP3 OH2  OT    -0.834000       15.9994           0
  280097 WT14 6345 TIP3 H1   HT     0.417000        1.0080           0
  280098 WT14 6345 TIP3 H2   HT     0.417000        1.0080           0
  280099 WT14 6346 TIP3 OH2  OT    -0.834000       15.9994           0
  280100 WT14 6346 TIP3 H1   HT     0.417000        1.0080           0
  280101 WT14 6346 TIP3 H2   HT     0.417000        1.0080           0
  280102 WT14 6349 TIP3 OH2  OT    -0.834000       15.9994           0
  280103 WT14 6349 TIP3 H1   HT     0.417000        1.0080           0
  280104 WT14 6349 TIP3 H2   HT     0.417000        1.0080           0
  280105 WT14 6353 TIP3 OH2  OT    -0.834000       15.9994           0
  280106 WT14 6353 TIP3 H1   HT     0.417000        1.0080           0
  280107 WT14 6353 TIP3 H2   HT     0.417000        1.0080           0
  280108 WT14 6354 TIP3 OH2  OT    -0.834000       15.9994           0
  280109 WT14 6354 TIP3 H1   HT     0.417000        1.0080           0
  280110 WT14 6354 TIP3 H2   HT     0.417000        1.0080           0
  280111 WT14 6355 TIP3 OH2  OT    -0.834000       15.9994           0
  280112 WT14 6355 TIP3 H1   HT     0.417000        1.0080           0
  280113 WT14 6355 TIP3 H2   HT     0.417000        1.0080           0
  280114 WT14 6356 TIP3 OH2  OT    -0.834000       15.9994           0
  280115 WT14 6356 TIP3 H1   HT     0.417000        1.0080           0
  280116 WT14 6356 TIP3 H2   HT     0.417000        1.0080           0
  280117 WT14 6357 TIP3 OH2  OT    -0.834000       15.9994           0
  280118 WT14 6357 TIP3 H1   HT     0.417000        1.0080           0
  280119 WT14 6357 TIP3 H2   HT     0.417000        1.0080           0
  280120 WT14 6358 TIP3 OH2  OT    -0.834000       15.9994           0
  280121 WT14 6358 TIP3 H1   HT     0.417000        1.0080           0
  280122 WT14 6358 TIP3 H2   HT     0.417000        1.0080           0
  280123 WT14 6359 TIP3 OH2  OT    -0.834000       15.9994           0
  280124 WT14 6359 TIP3 H1   HT     0.417000        1.0080           0
  280125 WT14 6359 TIP3 H2   HT     0.417000        1.0080           0
  280126 WT14 6360 TIP3 OH2  OT    -0.834000       15.9994           0
  280127 WT14 6360 TIP3 H1   HT     0.417000        1.0080           0
  280128 WT14 6360 TIP3 H2   HT     0.417000        1.0080           0
  280129 WT14 6361 TIP3 OH2  OT    -0.834000       15.9994           0
  280130 WT14 6361 TIP3 H1   HT     0.417000        1.0080           0
  280131 WT14 6361 TIP3 H2   HT     0.417000        1.0080           0
  280132 WT14 6362 TIP3 OH2  OT    -0.834000       15.9994           0
  280133 WT14 6362 TIP3 H1   HT     0.417000        1.0080           0
  280134 WT14 6362 TIP3 H2   HT     0.417000        1.0080           0
  280135 WT14 6363 TIP3 OH2  OT    -0.834000       15.9994           0
  280136 WT14 6363 TIP3 H1   HT     0.417000        1.0080           0
  280137 WT14 6363 TIP3 H2   HT     0.417000        1.0080           0
  280138 WT14 6364 TIP3 OH2  OT    -0.834000       15.9994           0
  280139 WT14 6364 TIP3 H1   HT     0.417000        1.0080           0
  280140 WT14 6364 TIP3 H2   HT     0.417000        1.0080           0
  280141 WT14 6365 TIP3 OH2  OT    -0.834000       15.9994           0
  280142 WT14 6365 TIP3 H1   HT     0.417000        1.0080           0
  280143 WT14 6365 TIP3 H2   HT     0.417000        1.0080           0
  280144 WT14 6367 TIP3 OH2  OT    -0.834000       15.9994           0
  280145 WT14 6367 TIP3 H1   HT     0.417000        1.0080           0
  280146 WT14 6367 TIP3 H2   HT     0.417000        1.0080           0
  280147 WT14 6368 TIP3 OH2  OT    -0.834000       15.9994           0
  280148 WT14 6368 TIP3 H1   HT     0.417000        1.0080           0
  280149 WT14 6368 TIP3 H2   HT     0.417000        1.0080           0
  280150 WT14 6369 TIP3 OH2  OT    -0.834000       15.9994           0
  280151 WT14 6369 TIP3 H1   HT     0.417000        1.0080           0
  280152 WT14 6369 TIP3 H2   HT     0.417000        1.0080           0
  280153 WT14 6371 TIP3 OH2  OT    -0.834000       15.9994           0
  280154 WT14 6371 TIP3 H1   HT     0.417000        1.0080           0
  280155 WT14 6371 TIP3 H2   HT     0.417000        1.0080           0
  280156 WT14 6372 TIP3 OH2  OT    -0.834000       15.9994           0
  280157 WT14 6372 TIP3 H1   HT     0.417000        1.0080           0
  280158 WT14 6372 TIP3 H2   HT     0.417000        1.0080           0
  280159 WT14 6374 TIP3 OH2  OT    -0.834000       15.9994           0
  280160 WT14 6374 TIP3 H1   HT     0.417000        1.0080           0
  280161 WT14 6374 TIP3 H2   HT     0.417000        1.0080           0
  280162 WT14 6375 TIP3 OH2  OT    -0.834000       15.9994           0
  280163 WT14 6375 TIP3 H1   HT     0.417000        1.0080           0
  280164 WT14 6375 TIP3 H2   HT     0.417000        1.0080           0
  280165 WT14 6376 TIP3 OH2  OT    -0.834000       15.9994           0
  280166 WT14 6376 TIP3 H1   HT     0.417000        1.0080           0
  280167 WT14 6376 TIP3 H2   HT     0.417000        1.0080           0
  280168 WT14 6377 TIP3 OH2  OT    -0.834000       15.9994           0
  280169 WT14 6377 TIP3 H1   HT     0.417000        1.0080           0
  280170 WT14 6377 TIP3 H2   HT     0.417000        1.0080           0
  280171 WT14 6378 TIP3 OH2  OT    -0.834000       15.9994           0
  280172 WT14 6378 TIP3 H1   HT     0.417000        1.0080           0
  280173 WT14 6378 TIP3 H2   HT     0.417000        1.0080           0
  280174 WT14 6379 TIP3 OH2  OT    -0.834000       15.9994           0
  280175 WT14 6379 TIP3 H1   HT     0.417000        1.0080           0
  280176 WT14 6379 TIP3 H2   HT     0.417000        1.0080           0
  280177 WT14 6380 TIP3 OH2  OT    -0.834000       15.9994           0
  280178 WT14 6380 TIP3 H1   HT     0.417000        1.0080           0
  280179 WT14 6380 TIP3 H2   HT     0.417000        1.0080           0
  280180 WT14 6381 TIP3 OH2  OT    -0.834000       15.9994           0
  280181 WT14 6381 TIP3 H1   HT     0.417000        1.0080           0
  280182 WT14 6381 TIP3 H2   HT     0.417000        1.0080           0
  280183 WT14 6382 TIP3 OH2  OT    -0.834000       15.9994           0
  280184 WT14 6382 TIP3 H1   HT     0.417000        1.0080           0
  280185 WT14 6382 TIP3 H2   HT     0.417000        1.0080           0
  280186 WT14 6383 TIP3 OH2  OT    -0.834000       15.9994           0
  280187 WT14 6383 TIP3 H1   HT     0.417000        1.0080           0
  280188 WT14 6383 TIP3 H2   HT     0.417000        1.0080           0
  280189 WT14 6384 TIP3 OH2  OT    -0.834000       15.9994           0
  280190 WT14 6384 TIP3 H1   HT     0.417000        1.0080           0
  280191 WT14 6384 TIP3 H2   HT     0.417000        1.0080           0
  280192 WT14 6385 TIP3 OH2  OT    -0.834000       15.9994           0
  280193 WT14 6385 TIP3 H1   HT     0.417000        1.0080           0
  280194 WT14 6385 TIP3 H2   HT     0.417000        1.0080           0
  280195 WT14 6386 TIP3 OH2  OT    -0.834000       15.9994           0
  280196 WT14 6386 TIP3 H1   HT     0.417000        1.0080           0
  280197 WT14 6386 TIP3 H2   HT     0.417000        1.0080           0
  280198 WT14 6387 TIP3 OH2  OT    -0.834000       15.9994           0
  280199 WT14 6387 TIP3 H1   HT     0.417000        1.0080           0
  280200 WT14 6387 TIP3 H2   HT     0.417000        1.0080           0
  280201 WT14 6388 TIP3 OH2  OT    -0.834000       15.9994           0
  280202 WT14 6388 TIP3 H1   HT     0.417000        1.0080           0
  280203 WT14 6388 TIP3 H2   HT     0.417000        1.0080           0
  280204 WT14 6389 TIP3 OH2  OT    -0.834000       15.9994           0
  280205 WT14 6389 TIP3 H1   HT     0.417000        1.0080           0
  280206 WT14 6389 TIP3 H2   HT     0.417000        1.0080           0
  280207 WT14 6390 TIP3 OH2  OT    -0.834000       15.9994           0
  280208 WT14 6390 TIP3 H1   HT     0.417000        1.0080           0
  280209 WT14 6390 TIP3 H2   HT     0.417000        1.0080           0
  280210 WT14 6391 TIP3 OH2  OT    -0.834000       15.9994           0
  280211 WT14 6391 TIP3 H1   HT     0.417000        1.0080           0
  280212 WT14 6391 TIP3 H2   HT     0.417000        1.0080           0
  280213 WT14 6392 TIP3 OH2  OT    -0.834000       15.9994           0
  280214 WT14 6392 TIP3 H1   HT     0.417000        1.0080           0
  280215 WT14 6392 TIP3 H2   HT     0.417000        1.0080           0
  280216 WT14 6393 TIP3 OH2  OT    -0.834000       15.9994           0
  280217 WT14 6393 TIP3 H1   HT     0.417000        1.0080           0
  280218 WT14 6393 TIP3 H2   HT     0.417000        1.0080           0
  280219 WT14 6394 TIP3 OH2  OT    -0.834000       15.9994           0
  280220 WT14 6394 TIP3 H1   HT     0.417000        1.0080           0
  280221 WT14 6394 TIP3 H2   HT     0.417000        1.0080           0
  280222 WT14 6395 TIP3 OH2  OT    -0.834000       15.9994           0
  280223 WT14 6395 TIP3 H1   HT     0.417000        1.0080           0
  280224 WT14 6395 TIP3 H2   HT     0.417000        1.0080           0
  280225 WT14 6396 TIP3 OH2  OT    -0.834000       15.9994           0
  280226 WT14 6396 TIP3 H1   HT     0.417000        1.0080           0
  280227 WT14 6396 TIP3 H2   HT     0.417000        1.0080           0
  280228 WT14 6397 TIP3 OH2  OT    -0.834000       15.9994           0
  280229 WT14 6397 TIP3 H1   HT     0.417000        1.0080           0
  280230 WT14 6397 TIP3 H2   HT     0.417000        1.0080           0
  280231 WT14 6398 TIP3 OH2  OT    -0.834000       15.9994           0
  280232 WT14 6398 TIP3 H1   HT     0.417000        1.0080           0
  280233 WT14 6398 TIP3 H2   HT     0.417000        1.0080           0
  280234 WT14 6399 TIP3 OH2  OT    -0.834000       15.9994           0
  280235 WT14 6399 TIP3 H1   HT     0.417000        1.0080           0
  280236 WT14 6399 TIP3 H2   HT     0.417000        1.0080           0
  280237 WT14 6400 TIP3 OH2  OT    -0.834000       15.9994           0
  280238 WT14 6400 TIP3 H1   HT     0.417000        1.0080           0
  280239 WT14 6400 TIP3 H2   HT     0.417000        1.0080           0
  280240 WT14 6401 TIP3 OH2  OT    -0.834000       15.9994           0
  280241 WT14 6401 TIP3 H1   HT     0.417000        1.0080           0
  280242 WT14 6401 TIP3 H2   HT     0.417000        1.0080           0
  280243 WT14 6402 TIP3 OH2  OT    -0.834000       15.9994           0
  280244 WT14 6402 TIP3 H1   HT     0.417000        1.0080           0
  280245 WT14 6402 TIP3 H2   HT     0.417000        1.0080           0
  280246 WT14 6403 TIP3 OH2  OT    -0.834000       15.9994           0
  280247 WT14 6403 TIP3 H1   HT     0.417000        1.0080           0
  280248 WT14 6403 TIP3 H2   HT     0.417000        1.0080           0
  280249 WT14 6404 TIP3 OH2  OT    -0.834000       15.9994           0
  280250 WT14 6404 TIP3 H1   HT     0.417000        1.0080           0
  280251 WT14 6404 TIP3 H2   HT     0.417000        1.0080           0
  280252 WT14 6405 TIP3 OH2  OT    -0.834000       15.9994           0
  280253 WT14 6405 TIP3 H1   HT     0.417000        1.0080           0
  280254 WT14 6405 TIP3 H2   HT     0.417000        1.0080           0
  280255 WT14 6406 TIP3 OH2  OT    -0.834000       15.9994           0
  280256 WT14 6406 TIP3 H1   HT     0.417000        1.0080           0
  280257 WT14 6406 TIP3 H2   HT     0.417000        1.0080           0
  280258 WT14 6407 TIP3 OH2  OT    -0.834000       15.9994           0
  280259 WT14 6407 TIP3 H1   HT     0.417000        1.0080           0
  280260 WT14 6407 TIP3 H2   HT     0.417000        1.0080           0
  280261 WT14 6408 TIP3 OH2  OT    -0.834000       15.9994           0
  280262 WT14 6408 TIP3 H1   HT     0.417000        1.0080           0
  280263 WT14 6408 TIP3 H2   HT     0.417000        1.0080           0
  280264 WT14 6409 TIP3 OH2  OT    -0.834000       15.9994           0
  280265 WT14 6409 TIP3 H1   HT     0.417000        1.0080           0
  280266 WT14 6409 TIP3 H2   HT     0.417000        1.0080           0
  280267 WT14 6410 TIP3 OH2  OT    -0.834000       15.9994           0
  280268 WT14 6410 TIP3 H1   HT     0.417000        1.0080           0
  280269 WT14 6410 TIP3 H2   HT     0.417000        1.0080           0
  280270 WT14 6411 TIP3 OH2  OT    -0.834000       15.9994           0
  280271 WT14 6411 TIP3 H1   HT     0.417000        1.0080           0
  280272 WT14 6411 TIP3 H2   HT     0.417000        1.0080           0
  280273 WT14 6412 TIP3 OH2  OT    -0.834000       15.9994           0
  280274 WT14 6412 TIP3 H1   HT     0.417000        1.0080           0
  280275 WT14 6412 TIP3 H2   HT     0.417000        1.0080           0
  280276 WT14 6413 TIP3 OH2  OT    -0.834000       15.9994           0
  280277 WT14 6413 TIP3 H1   HT     0.417000        1.0080           0
  280278 WT14 6413 TIP3 H2   HT     0.417000        1.0080           0
  280279 WT14 6414 TIP3 OH2  OT    -0.834000       15.9994           0
  280280 WT14 6414 TIP3 H1   HT     0.417000        1.0080           0
  280281 WT14 6414 TIP3 H2   HT     0.417000        1.0080           0
  280282 WT14 6415 TIP3 OH2  OT    -0.834000       15.9994           0
  280283 WT14 6415 TIP3 H1   HT     0.417000        1.0080           0
  280284 WT14 6415 TIP3 H2   HT     0.417000        1.0080           0
  280285 WT14 6416 TIP3 OH2  OT    -0.834000       15.9994           0
  280286 WT14 6416 TIP3 H1   HT     0.417000        1.0080           0
  280287 WT14 6416 TIP3 H2   HT     0.417000        1.0080           0
  280288 WT14 6418 TIP3 OH2  OT    -0.834000       15.9994           0
  280289 WT14 6418 TIP3 H1   HT     0.417000        1.0080           0
  280290 WT14 6418 TIP3 H2   HT     0.417000        1.0080           0
  280291 WT14 6419 TIP3 OH2  OT    -0.834000       15.9994           0
  280292 WT14 6419 TIP3 H1   HT     0.417000        1.0080           0
  280293 WT14 6419 TIP3 H2   HT     0.417000        1.0080           0
  280294 WT14 6420 TIP3 OH2  OT    -0.834000       15.9994           0
  280295 WT14 6420 TIP3 H1   HT     0.417000        1.0080           0
  280296 WT14 6420 TIP3 H2   HT     0.417000        1.0080           0
  280297 WT14 6421 TIP3 OH2  OT    -0.834000       15.9994           0
  280298 WT14 6421 TIP3 H1   HT     0.417000        1.0080           0
  280299 WT14 6421 TIP3 H2   HT     0.417000        1.0080           0
  280300 WT14 6422 TIP3 OH2  OT    -0.834000       15.9994           0
  280301 WT14 6422 TIP3 H1   HT     0.417000        1.0080           0
  280302 WT14 6422 TIP3 H2   HT     0.417000        1.0080           0
  280303 WT14 6423 TIP3 OH2  OT    -0.834000       15.9994           0
  280304 WT14 6423 TIP3 H1   HT     0.417000        1.0080           0
  280305 WT14 6423 TIP3 H2   HT     0.417000        1.0080           0
  280306 WT14 6424 TIP3 OH2  OT    -0.834000       15.9994           0
  280307 WT14 6424 TIP3 H1   HT     0.417000        1.0080           0
  280308 WT14 6424 TIP3 H2   HT     0.417000        1.0080           0
  280309 WT14 6425 TIP3 OH2  OT    -0.834000       15.9994           0
  280310 WT14 6425 TIP3 H1   HT     0.417000        1.0080           0
  280311 WT14 6425 TIP3 H2   HT     0.417000        1.0080           0
  280312 WT14 6426 TIP3 OH2  OT    -0.834000       15.9994           0
  280313 WT14 6426 TIP3 H1   HT     0.417000        1.0080           0
  280314 WT14 6426 TIP3 H2   HT     0.417000        1.0080           0
  280315 WT14 6427 TIP3 OH2  OT    -0.834000       15.9994           0
  280316 WT14 6427 TIP3 H1   HT     0.417000        1.0080           0
  280317 WT14 6427 TIP3 H2   HT     0.417000        1.0080           0
  280318 WT14 6428 TIP3 OH2  OT    -0.834000       15.9994           0
  280319 WT14 6428 TIP3 H1   HT     0.417000        1.0080           0
  280320 WT14 6428 TIP3 H2   HT     0.417000        1.0080           0
  280321 WT14 6429 TIP3 OH2  OT    -0.834000       15.9994           0
  280322 WT14 6429 TIP3 H1   HT     0.417000        1.0080           0
  280323 WT14 6429 TIP3 H2   HT     0.417000        1.0080           0
  280324 WT14 6430 TIP3 OH2  OT    -0.834000       15.9994           0
  280325 WT14 6430 TIP3 H1   HT     0.417000        1.0080           0
  280326 WT14 6430 TIP3 H2   HT     0.417000        1.0080           0
  280327 WT14 6431 TIP3 OH2  OT    -0.834000       15.9994           0
  280328 WT14 6431 TIP3 H1   HT     0.417000        1.0080           0
  280329 WT14 6431 TIP3 H2   HT     0.417000        1.0080           0
  280330 WT14 6432 TIP3 OH2  OT    -0.834000       15.9994           0
  280331 WT14 6432 TIP3 H1   HT     0.417000        1.0080           0
  280332 WT14 6432 TIP3 H2   HT     0.417000        1.0080           0
  280333 WT14 6433 TIP3 OH2  OT    -0.834000       15.9994           0
  280334 WT14 6433 TIP3 H1   HT     0.417000        1.0080           0
  280335 WT14 6433 TIP3 H2   HT     0.417000        1.0080           0
  280336 WT14 6434 TIP3 OH2  OT    -0.834000       15.9994           0
  280337 WT14 6434 TIP3 H1   HT     0.417000        1.0080           0
  280338 WT14 6434 TIP3 H2   HT     0.417000        1.0080           0
  280339 WT14 6435 TIP3 OH2  OT    -0.834000       15.9994           0
  280340 WT14 6435 TIP3 H1   HT     0.417000        1.0080           0
  280341 WT14 6435 TIP3 H2   HT     0.417000        1.0080           0
  280342 WT14 6437 TIP3 OH2  OT    -0.834000       15.9994           0
  280343 WT14 6437 TIP3 H1   HT     0.417000        1.0080           0
  280344 WT14 6437 TIP3 H2   HT     0.417000        1.0080           0
  280345 WT14 6438 TIP3 OH2  OT    -0.834000       15.9994           0
  280346 WT14 6438 TIP3 H1   HT     0.417000        1.0080           0
  280347 WT14 6438 TIP3 H2   HT     0.417000        1.0080           0
  280348 WT14 6439 TIP3 OH2  OT    -0.834000       15.9994           0
  280349 WT14 6439 TIP3 H1   HT     0.417000        1.0080           0
  280350 WT14 6439 TIP3 H2   HT     0.417000        1.0080           0
  280351 WT14 6440 TIP3 OH2  OT    -0.834000       15.9994           0
  280352 WT14 6440 TIP3 H1   HT     0.417000        1.0080           0
  280353 WT14 6440 TIP3 H2   HT     0.417000        1.0080           0
  280354 WT14 6441 TIP3 OH2  OT    -0.834000       15.9994           0
  280355 WT14 6441 TIP3 H1   HT     0.417000        1.0080           0
  280356 WT14 6441 TIP3 H2   HT     0.417000        1.0080           0
  280357 WT14 6442 TIP3 OH2  OT    -0.834000       15.9994           0
  280358 WT14 6442 TIP3 H1   HT     0.417000        1.0080           0
  280359 WT14 6442 TIP3 H2   HT     0.417000        1.0080           0
  280360 WT14 6443 TIP3 OH2  OT    -0.834000       15.9994           0
  280361 WT14 6443 TIP3 H1   HT     0.417000        1.0080           0
  280362 WT14 6443 TIP3 H2   HT     0.417000        1.0080           0
  280363 WT14 6444 TIP3 OH2  OT    -0.834000       15.9994           0
  280364 WT14 6444 TIP3 H1   HT     0.417000        1.0080           0
  280365 WT14 6444 TIP3 H2   HT     0.417000        1.0080           0
  280366 WT14 6445 TIP3 OH2  OT    -0.834000       15.9994           0
  280367 WT14 6445 TIP3 H1   HT     0.417000        1.0080           0
  280368 WT14 6445 TIP3 H2   HT     0.417000        1.0080           0
  280369 WT14 6446 TIP3 OH2  OT    -0.834000       15.9994           0
  280370 WT14 6446 TIP3 H1   HT     0.417000        1.0080           0
  280371 WT14 6446 TIP3 H2   HT     0.417000        1.0080           0
  280372 WT14 6447 TIP3 OH2  OT    -0.834000       15.9994           0
  280373 WT14 6447 TIP3 H1   HT     0.417000        1.0080           0
  280374 WT14 6447 TIP3 H2   HT     0.417000        1.0080           0
  280375 WT14 6448 TIP3 OH2  OT    -0.834000       15.9994           0
  280376 WT14 6448 TIP3 H1   HT     0.417000        1.0080           0
  280377 WT14 6448 TIP3 H2   HT     0.417000        1.0080           0
  280378 WT14 6449 TIP3 OH2  OT    -0.834000       15.9994           0
  280379 WT14 6449 TIP3 H1   HT     0.417000        1.0080           0
  280380 WT14 6449 TIP3 H2   HT     0.417000        1.0080           0
  280381 WT14 6450 TIP3 OH2  OT    -0.834000       15.9994           0
  280382 WT14 6450 TIP3 H1   HT     0.417000        1.0080           0
  280383 WT14 6450 TIP3 H2   HT     0.417000        1.0080           0
  280384 WT14 6451 TIP3 OH2  OT    -0.834000       15.9994           0
  280385 WT14 6451 TIP3 H1   HT     0.417000        1.0080           0
  280386 WT14 6451 TIP3 H2   HT     0.417000        1.0080           0
  280387 WT14 6452 TIP3 OH2  OT    -0.834000       15.9994           0
  280388 WT14 6452 TIP3 H1   HT     0.417000        1.0080           0
  280389 WT14 6452 TIP3 H2   HT     0.417000        1.0080           0
  280390 WT14 6453 TIP3 OH2  OT    -0.834000       15.9994           0
  280391 WT14 6453 TIP3 H1   HT     0.417000        1.0080           0
  280392 WT14 6453 TIP3 H2   HT     0.417000        1.0080           0
  280393 WT14 6454 TIP3 OH2  OT    -0.834000       15.9994           0
  280394 WT14 6454 TIP3 H1   HT     0.417000        1.0080           0
  280395 WT14 6454 TIP3 H2   HT     0.417000        1.0080           0
  280396 WT14 6455 TIP3 OH2  OT    -0.834000       15.9994           0
  280397 WT14 6455 TIP3 H1   HT     0.417000        1.0080           0
  280398 WT14 6455 TIP3 H2   HT     0.417000        1.0080           0
  280399 WT14 6456 TIP3 OH2  OT    -0.834000       15.9994           0
  280400 WT14 6456 TIP3 H1   HT     0.417000        1.0080           0
  280401 WT14 6456 TIP3 H2   HT     0.417000        1.0080           0
  280402 WT14 6457 TIP3 OH2  OT    -0.834000       15.9994           0
  280403 WT14 6457 TIP3 H1   HT     0.417000        1.0080           0
  280404 WT14 6457 TIP3 H2   HT     0.417000        1.0080           0
  280405 WT14 6458 TIP3 OH2  OT    -0.834000       15.9994           0
  280406 WT14 6458 TIP3 H1   HT     0.417000        1.0080           0
  280407 WT14 6458 TIP3 H2   HT     0.417000        1.0080           0
  280408 WT14 6459 TIP3 OH2  OT    -0.834000       15.9994           0
  280409 WT14 6459 TIP3 H1   HT     0.417000        1.0080           0
  280410 WT14 6459 TIP3 H2   HT     0.417000        1.0080           0
  280411 WT14 6460 TIP3 OH2  OT    -0.834000       15.9994           0
  280412 WT14 6460 TIP3 H1   HT     0.417000        1.0080           0
  280413 WT14 6460 TIP3 H2   HT     0.417000        1.0080           0
  280414 WT14 6461 TIP3 OH2  OT    -0.834000       15.9994           0
  280415 WT14 6461 TIP3 H1   HT     0.417000        1.0080           0
  280416 WT14 6461 TIP3 H2   HT     0.417000        1.0080           0
  280417 WT14 6462 TIP3 OH2  OT    -0.834000       15.9994           0
  280418 WT14 6462 TIP3 H1   HT     0.417000        1.0080           0
  280419 WT14 6462 TIP3 H2   HT     0.417000        1.0080           0
  280420 WT14 6463 TIP3 OH2  OT    -0.834000       15.9994           0
  280421 WT14 6463 TIP3 H1   HT     0.417000        1.0080           0
  280422 WT14 6463 TIP3 H2   HT     0.417000        1.0080           0
  280423 WT14 6464 TIP3 OH2  OT    -0.834000       15.9994           0
  280424 WT14 6464 TIP3 H1   HT     0.417000        1.0080           0
  280425 WT14 6464 TIP3 H2   HT     0.417000        1.0080           0
  280426 WT14 6465 TIP3 OH2  OT    -0.834000       15.9994           0
  280427 WT14 6465 TIP3 H1   HT     0.417000        1.0080           0
  280428 WT14 6465 TIP3 H2   HT     0.417000        1.0080           0
  280429 WT14 6466 TIP3 OH2  OT    -0.834000       15.9994           0
  280430 WT14 6466 TIP3 H1   HT     0.417000        1.0080           0
  280431 WT14 6466 TIP3 H2   HT     0.417000        1.0080           0
  280432 WT14 6467 TIP3 OH2  OT    -0.834000       15.9994           0
  280433 WT14 6467 TIP3 H1   HT     0.417000        1.0080           0
  280434 WT14 6467 TIP3 H2   HT     0.417000        1.0080           0
  280435 WT14 6468 TIP3 OH2  OT    -0.834000       15.9994           0
  280436 WT14 6468 TIP3 H1   HT     0.417000        1.0080           0
  280437 WT14 6468 TIP3 H2   HT     0.417000        1.0080           0
  280438 WT14 6469 TIP3 OH2  OT    -0.834000       15.9994           0
  280439 WT14 6469 TIP3 H1   HT     0.417000        1.0080           0
  280440 WT14 6469 TIP3 H2   HT     0.417000        1.0080           0
  280441 WT14 6470 TIP3 OH2  OT    -0.834000       15.9994           0
  280442 WT14 6470 TIP3 H1   HT     0.417000        1.0080           0
  280443 WT14 6470 TIP3 H2   HT     0.417000        1.0080           0
  280444 WT14 6471 TIP3 OH2  OT    -0.834000       15.9994           0
  280445 WT14 6471 TIP3 H1   HT     0.417000        1.0080           0
  280446 WT14 6471 TIP3 H2   HT     0.417000        1.0080           0
  280447 WT14 6472 TIP3 OH2  OT    -0.834000       15.9994           0
  280448 WT14 6472 TIP3 H1   HT     0.417000        1.0080           0
  280449 WT14 6472 TIP3 H2   HT     0.417000        1.0080           0
  280450 WT14 6473 TIP3 OH2  OT    -0.834000       15.9994           0
  280451 WT14 6473 TIP3 H1   HT     0.417000        1.0080           0
  280452 WT14 6473 TIP3 H2   HT     0.417000        1.0080           0
  280453 WT14 6474 TIP3 OH2  OT    -0.834000       15.9994           0
  280454 WT14 6474 TIP3 H1   HT     0.417000        1.0080           0
  280455 WT14 6474 TIP3 H2   HT     0.417000        1.0080           0
  280456 WT14 6475 TIP3 OH2  OT    -0.834000       15.9994           0
  280457 WT14 6475 TIP3 H1   HT     0.417000        1.0080           0
  280458 WT14 6475 TIP3 H2   HT     0.417000        1.0080           0
  280459 WT14 6476 TIP3 OH2  OT    -0.834000       15.9994           0
  280460 WT14 6476 TIP3 H1   HT     0.417000        1.0080           0
  280461 WT14 6476 TIP3 H2   HT     0.417000        1.0080           0
  280462 WT14 6477 TIP3 OH2  OT    -0.834000       15.9994           0
  280463 WT14 6477 TIP3 H1   HT     0.417000        1.0080           0
  280464 WT14 6477 TIP3 H2   HT     0.417000        1.0080           0
  280465 WT14 6478 TIP3 OH2  OT    -0.834000       15.9994           0
  280466 WT14 6478 TIP3 H1   HT     0.417000        1.0080           0
  280467 WT14 6478 TIP3 H2   HT     0.417000        1.0080           0
  280468 WT14 6480 TIP3 OH2  OT    -0.834000       15.9994           0
  280469 WT14 6480 TIP3 H1   HT     0.417000        1.0080           0
  280470 WT14 6480 TIP3 H2   HT     0.417000        1.0080           0
  280471 WT14 6481 TIP3 OH2  OT    -0.834000       15.9994           0
  280472 WT14 6481 TIP3 H1   HT     0.417000        1.0080           0
  280473 WT14 6481 TIP3 H2   HT     0.417000        1.0080           0
  280474 WT14 6482 TIP3 OH2  OT    -0.834000       15.9994           0
  280475 WT14 6482 TIP3 H1   HT     0.417000        1.0080           0
  280476 WT14 6482 TIP3 H2   HT     0.417000        1.0080           0
  280477 WT14 6483 TIP3 OH2  OT    -0.834000       15.9994           0
  280478 WT14 6483 TIP3 H1   HT     0.417000        1.0080           0
  280479 WT14 6483 TIP3 H2   HT     0.417000        1.0080           0
  280480 WT14 6484 TIP3 OH2  OT    -0.834000       15.9994           0
  280481 WT14 6484 TIP3 H1   HT     0.417000        1.0080           0
  280482 WT14 6484 TIP3 H2   HT     0.417000        1.0080           0
  280483 WT14 6485 TIP3 OH2  OT    -0.834000       15.9994           0
  280484 WT14 6485 TIP3 H1   HT     0.417000        1.0080           0
  280485 WT14 6485 TIP3 H2   HT     0.417000        1.0080           0
  280486 WT14 6486 TIP3 OH2  OT    -0.834000       15.9994           0
  280487 WT14 6486 TIP3 H1   HT     0.417000        1.0080           0
  280488 WT14 6486 TIP3 H2   HT     0.417000        1.0080           0
  280489 WT14 6487 TIP3 OH2  OT    -0.834000       15.9994           0
  280490 WT14 6487 TIP3 H1   HT     0.417000        1.0080           0
  280491 WT14 6487 TIP3 H2   HT     0.417000        1.0080           0
  280492 WT14 6488 TIP3 OH2  OT    -0.834000       15.9994           0
  280493 WT14 6488 TIP3 H1   HT     0.417000        1.0080           0
  280494 WT14 6488 TIP3 H2   HT     0.417000        1.0080           0
  280495 WT14 6489 TIP3 OH2  OT    -0.834000       15.9994           0
  280496 WT14 6489 TIP3 H1   HT     0.417000        1.0080           0
  280497 WT14 6489 TIP3 H2   HT     0.417000        1.0080           0
  280498 WT14 6490 TIP3 OH2  OT    -0.834000       15.9994           0
  280499 WT14 6490 TIP3 H1   HT     0.417000        1.0080           0
  280500 WT14 6490 TIP3 H2   HT     0.417000        1.0080           0
  280501 WT14 6491 TIP3 OH2  OT    -0.834000       15.9994           0
  280502 WT14 6491 TIP3 H1   HT     0.417000        1.0080           0
  280503 WT14 6491 TIP3 H2   HT     0.417000        1.0080           0
  280504 WT14 6493 TIP3 OH2  OT    -0.834000       15.9994           0
  280505 WT14 6493 TIP3 H1   HT     0.417000        1.0080           0
  280506 WT14 6493 TIP3 H2   HT     0.417000        1.0080           0
  280507 WT14 6494 TIP3 OH2  OT    -0.834000       15.9994           0
  280508 WT14 6494 TIP3 H1   HT     0.417000        1.0080           0
  280509 WT14 6494 TIP3 H2   HT     0.417000        1.0080           0
  280510 WT14 6495 TIP3 OH2  OT    -0.834000       15.9994           0
  280511 WT14 6495 TIP3 H1   HT     0.417000        1.0080           0
  280512 WT14 6495 TIP3 H2   HT     0.417000        1.0080           0
  280513 WT14 6496 TIP3 OH2  OT    -0.834000       15.9994           0
  280514 WT14 6496 TIP3 H1   HT     0.417000        1.0080           0
  280515 WT14 6496 TIP3 H2   HT     0.417000        1.0080           0
  280516 WT14 6497 TIP3 OH2  OT    -0.834000       15.9994           0
  280517 WT14 6497 TIP3 H1   HT     0.417000        1.0080           0
  280518 WT14 6497 TIP3 H2   HT     0.417000        1.0080           0
  280519 WT14 6498 TIP3 OH2  OT    -0.834000       15.9994           0
  280520 WT14 6498 TIP3 H1   HT     0.417000        1.0080           0
  280521 WT14 6498 TIP3 H2   HT     0.417000        1.0080           0
  280522 WT14 6500 TIP3 OH2  OT    -0.834000       15.9994           0
  280523 WT14 6500 TIP3 H1   HT     0.417000        1.0080           0
  280524 WT14 6500 TIP3 H2   HT     0.417000        1.0080           0
  280525 WT14 6501 TIP3 OH2  OT    -0.834000       15.9994           0
  280526 WT14 6501 TIP3 H1   HT     0.417000        1.0080           0
  280527 WT14 6501 TIP3 H2   HT     0.417000        1.0080           0
  280528 WT14 6502 TIP3 OH2  OT    -0.834000       15.9994           0
  280529 WT14 6502 TIP3 H1   HT     0.417000        1.0080           0
  280530 WT14 6502 TIP3 H2   HT     0.417000        1.0080           0
  280531 WT14 6503 TIP3 OH2  OT    -0.834000       15.9994           0
  280532 WT14 6503 TIP3 H1   HT     0.417000        1.0080           0
  280533 WT14 6503 TIP3 H2   HT     0.417000        1.0080           0
  280534 WT14 6504 TIP3 OH2  OT    -0.834000       15.9994           0
  280535 WT14 6504 TIP3 H1   HT     0.417000        1.0080           0
  280536 WT14 6504 TIP3 H2   HT     0.417000        1.0080           0
  280537 WT14 6505 TIP3 OH2  OT    -0.834000       15.9994           0
  280538 WT14 6505 TIP3 H1   HT     0.417000        1.0080           0
  280539 WT14 6505 TIP3 H2   HT     0.417000        1.0080           0
  280540 WT14 6506 TIP3 OH2  OT    -0.834000       15.9994           0
  280541 WT14 6506 TIP3 H1   HT     0.417000        1.0080           0
  280542 WT14 6506 TIP3 H2   HT     0.417000        1.0080           0
  280543 WT14 6507 TIP3 OH2  OT    -0.834000       15.9994           0
  280544 WT14 6507 TIP3 H1   HT     0.417000        1.0080           0
  280545 WT14 6507 TIP3 H2   HT     0.417000        1.0080           0
  280546 WT14 6508 TIP3 OH2  OT    -0.834000       15.9994           0
  280547 WT14 6508 TIP3 H1   HT     0.417000        1.0080           0
  280548 WT14 6508 TIP3 H2   HT     0.417000        1.0080           0
  280549 WT14 6509 TIP3 OH2  OT    -0.834000       15.9994           0
  280550 WT14 6509 TIP3 H1   HT     0.417000        1.0080           0
  280551 WT14 6509 TIP3 H2   HT     0.417000        1.0080           0
  280552 WT14 6510 TIP3 OH2  OT    -0.834000       15.9994           0
  280553 WT14 6510 TIP3 H1   HT     0.417000        1.0080           0
  280554 WT14 6510 TIP3 H2   HT     0.417000        1.0080           0
  280555 WT14 6511 TIP3 OH2  OT    -0.834000       15.9994           0
  280556 WT14 6511 TIP3 H1   HT     0.417000        1.0080           0
  280557 WT14 6511 TIP3 H2   HT     0.417000        1.0080           0
  280558 WT14 6512 TIP3 OH2  OT    -0.834000       15.9994           0
  280559 WT14 6512 TIP3 H1   HT     0.417000        1.0080           0
  280560 WT14 6512 TIP3 H2   HT     0.417000        1.0080           0
  280561 WT14 6513 TIP3 OH2  OT    -0.834000       15.9994           0
  280562 WT14 6513 TIP3 H1   HT     0.417000        1.0080           0
  280563 WT14 6513 TIP3 H2   HT     0.417000        1.0080           0
  280564 WT14 6514 TIP3 OH2  OT    -0.834000       15.9994           0
  280565 WT14 6514 TIP3 H1   HT     0.417000        1.0080           0
  280566 WT14 6514 TIP3 H2   HT     0.417000        1.0080           0
  280567 WT14 6515 TIP3 OH2  OT    -0.834000       15.9994           0
  280568 WT14 6515 TIP3 H1   HT     0.417000        1.0080           0
  280569 WT14 6515 TIP3 H2   HT     0.417000        1.0080           0
  280570 WT14 6516 TIP3 OH2  OT    -0.834000       15.9994           0
  280571 WT14 6516 TIP3 H1   HT     0.417000        1.0080           0
  280572 WT14 6516 TIP3 H2   HT     0.417000        1.0080           0
  280573 WT14 6517 TIP3 OH2  OT    -0.834000       15.9994           0
  280574 WT14 6517 TIP3 H1   HT     0.417000        1.0080           0
  280575 WT14 6517 TIP3 H2   HT     0.417000        1.0080           0
  280576 WT14 6518 TIP3 OH2  OT    -0.834000       15.9994           0
  280577 WT14 6518 TIP3 H1   HT     0.417000        1.0080           0
  280578 WT14 6518 TIP3 H2   HT     0.417000        1.0080           0
  280579 WT14 6519 TIP3 OH2  OT    -0.834000       15.9994           0
  280580 WT14 6519 TIP3 H1   HT     0.417000        1.0080           0
  280581 WT14 6519 TIP3 H2   HT     0.417000        1.0080           0
  280582 WT14 6520 TIP3 OH2  OT    -0.834000       15.9994           0
  280583 WT14 6520 TIP3 H1   HT     0.417000        1.0080           0
  280584 WT14 6520 TIP3 H2   HT     0.417000        1.0080           0
  280585 WT14 6521 TIP3 OH2  OT    -0.834000       15.9994           0
  280586 WT14 6521 TIP3 H1   HT     0.417000        1.0080           0
  280587 WT14 6521 TIP3 H2   HT     0.417000        1.0080           0
  280588 WT14 6522 TIP3 OH2  OT    -0.834000       15.9994           0
  280589 WT14 6522 TIP3 H1   HT     0.417000        1.0080           0
  280590 WT14 6522 TIP3 H2   HT     0.417000        1.0080           0
  280591 WT14 6523 TIP3 OH2  OT    -0.834000       15.9994           0
  280592 WT14 6523 TIP3 H1   HT     0.417000        1.0080           0
  280593 WT14 6523 TIP3 H2   HT     0.417000        1.0080           0
  280594 WT14 6524 TIP3 OH2  OT    -0.834000       15.9994           0
  280595 WT14 6524 TIP3 H1   HT     0.417000        1.0080           0
  280596 WT14 6524 TIP3 H2   HT     0.417000        1.0080           0
  280597 WT14 6525 TIP3 OH2  OT    -0.834000       15.9994           0
  280598 WT14 6525 TIP3 H1   HT     0.417000        1.0080           0
  280599 WT14 6525 TIP3 H2   HT     0.417000        1.0080           0
  280600 WT14 6526 TIP3 OH2  OT    -0.834000       15.9994           0
  280601 WT14 6526 TIP3 H1   HT     0.417000        1.0080           0
  280602 WT14 6526 TIP3 H2   HT     0.417000        1.0080           0
  280603 WT14 6527 TIP3 OH2  OT    -0.834000       15.9994           0
  280604 WT14 6527 TIP3 H1   HT     0.417000        1.0080           0
  280605 WT14 6527 TIP3 H2   HT     0.417000        1.0080           0
  280606 WT14 6528 TIP3 OH2  OT    -0.834000       15.9994           0
  280607 WT14 6528 TIP3 H1   HT     0.417000        1.0080           0
  280608 WT14 6528 TIP3 H2   HT     0.417000        1.0080           0
  280609 WT14 6529 TIP3 OH2  OT    -0.834000       15.9994           0
  280610 WT14 6529 TIP3 H1   HT     0.417000        1.0080           0
  280611 WT14 6529 TIP3 H2   HT     0.417000        1.0080           0
  280612 WT14 6530 TIP3 OH2  OT    -0.834000       15.9994           0
  280613 WT14 6530 TIP3 H1   HT     0.417000        1.0080           0
  280614 WT14 6530 TIP3 H2   HT     0.417000        1.0080           0
  280615 WT14 6531 TIP3 OH2  OT    -0.834000       15.9994           0
  280616 WT14 6531 TIP3 H1   HT     0.417000        1.0080           0
  280617 WT14 6531 TIP3 H2   HT     0.417000        1.0080           0
  280618 WT14 6532 TIP3 OH2  OT    -0.834000       15.9994           0
  280619 WT14 6532 TIP3 H1   HT     0.417000        1.0080           0
  280620 WT14 6532 TIP3 H2   HT     0.417000        1.0080           0
  280621 WT14 6533 TIP3 OH2  OT    -0.834000       15.9994           0
  280622 WT14 6533 TIP3 H1   HT     0.417000        1.0080           0
  280623 WT14 6533 TIP3 H2   HT     0.417000        1.0080           0
  280624 WT14 6534 TIP3 OH2  OT    -0.834000       15.9994           0
  280625 WT14 6534 TIP3 H1   HT     0.417000        1.0080           0
  280626 WT14 6534 TIP3 H2   HT     0.417000        1.0080           0
  280627 WT14 6535 TIP3 OH2  OT    -0.834000       15.9994           0
  280628 WT14 6535 TIP3 H1   HT     0.417000        1.0080           0
  280629 WT14 6535 TIP3 H2   HT     0.417000        1.0080           0
  280630 WT14 6536 TIP3 OH2  OT    -0.834000       15.9994           0
  280631 WT14 6536 TIP3 H1   HT     0.417000        1.0080           0
  280632 WT14 6536 TIP3 H2   HT     0.417000        1.0080           0
  280633 WT14 6537 TIP3 OH2  OT    -0.834000       15.9994           0
  280634 WT14 6537 TIP3 H1   HT     0.417000        1.0080           0
  280635 WT14 6537 TIP3 H2   HT     0.417000        1.0080           0
  280636 WT14 6538 TIP3 OH2  OT    -0.834000       15.9994           0
  280637 WT14 6538 TIP3 H1   HT     0.417000        1.0080           0
  280638 WT14 6538 TIP3 H2   HT     0.417000        1.0080           0
  280639 WT14 6539 TIP3 OH2  OT    -0.834000       15.9994           0
  280640 WT14 6539 TIP3 H1   HT     0.417000        1.0080           0
  280641 WT14 6539 TIP3 H2   HT     0.417000        1.0080           0
  280642 WT14 6540 TIP3 OH2  OT    -0.834000       15.9994           0
  280643 WT14 6540 TIP3 H1   HT     0.417000        1.0080           0
  280644 WT14 6540 TIP3 H2   HT     0.417000        1.0080           0
  280645 WT14 6541 TIP3 OH2  OT    -0.834000       15.9994           0
  280646 WT14 6541 TIP3 H1   HT     0.417000        1.0080           0
  280647 WT14 6541 TIP3 H2   HT     0.417000        1.0080           0
  280648 WT14 6542 TIP3 OH2  OT    -0.834000       15.9994           0
  280649 WT14 6542 TIP3 H1   HT     0.417000        1.0080           0
  280650 WT14 6542 TIP3 H2   HT     0.417000        1.0080           0
  280651 WT14 6543 TIP3 OH2  OT    -0.834000       15.9994           0
  280652 WT14 6543 TIP3 H1   HT     0.417000        1.0080           0
  280653 WT14 6543 TIP3 H2   HT     0.417000        1.0080           0
  280654 WT14 6544 TIP3 OH2  OT    -0.834000       15.9994           0
  280655 WT14 6544 TIP3 H1   HT     0.417000        1.0080           0
  280656 WT14 6544 TIP3 H2   HT     0.417000        1.0080           0
  280657 WT14 6545 TIP3 OH2  OT    -0.834000       15.9994           0
  280658 WT14 6545 TIP3 H1   HT     0.417000        1.0080           0
  280659 WT14 6545 TIP3 H2   HT     0.417000        1.0080           0
  280660 WT14 6546 TIP3 OH2  OT    -0.834000       15.9994           0
  280661 WT14 6546 TIP3 H1   HT     0.417000        1.0080           0
  280662 WT14 6546 TIP3 H2   HT     0.417000        1.0080           0
  280663 WT14 6547 TIP3 OH2  OT    -0.834000       15.9994           0
  280664 WT14 6547 TIP3 H1   HT     0.417000        1.0080           0
  280665 WT14 6547 TIP3 H2   HT     0.417000        1.0080           0
  280666 WT14 6548 TIP3 OH2  OT    -0.834000       15.9994           0
  280667 WT14 6548 TIP3 H1   HT     0.417000        1.0080           0
  280668 WT14 6548 TIP3 H2   HT     0.417000        1.0080           0
  280669 WT14 6549 TIP3 OH2  OT    -0.834000       15.9994           0
  280670 WT14 6549 TIP3 H1   HT     0.417000        1.0080           0
  280671 WT14 6549 TIP3 H2   HT     0.417000        1.0080           0
  280672 WT14 6550 TIP3 OH2  OT    -0.834000       15.9994           0
  280673 WT14 6550 TIP3 H1   HT     0.417000        1.0080           0
  280674 WT14 6550 TIP3 H2   HT     0.417000        1.0080           0
  280675 WT14 6551 TIP3 OH2  OT    -0.834000       15.9994           0
  280676 WT14 6551 TIP3 H1   HT     0.417000        1.0080           0
  280677 WT14 6551 TIP3 H2   HT     0.417000        1.0080           0
  280678 WT14 6552 TIP3 OH2  OT    -0.834000       15.9994           0
  280679 WT14 6552 TIP3 H1   HT     0.417000        1.0080           0
  280680 WT14 6552 TIP3 H2   HT     0.417000        1.0080           0
  280681 WT14 6553 TIP3 OH2  OT    -0.834000       15.9994           0
  280682 WT14 6553 TIP3 H1   HT     0.417000        1.0080           0
  280683 WT14 6553 TIP3 H2   HT     0.417000        1.0080           0
  280684 WT14 6554 TIP3 OH2  OT    -0.834000       15.9994           0
  280685 WT14 6554 TIP3 H1   HT     0.417000        1.0080           0
  280686 WT14 6554 TIP3 H2   HT     0.417000        1.0080           0
  280687 WT14 6555 TIP3 OH2  OT    -0.834000       15.9994           0
  280688 WT14 6555 TIP3 H1   HT     0.417000        1.0080           0
  280689 WT14 6555 TIP3 H2   HT     0.417000        1.0080           0
  280690 WT14 6556 TIP3 OH2  OT    -0.834000       15.9994           0
  280691 WT14 6556 TIP3 H1   HT     0.417000        1.0080           0
  280692 WT14 6556 TIP3 H2   HT     0.417000        1.0080           0
  280693 WT14 6557 TIP3 OH2  OT    -0.834000       15.9994           0
  280694 WT14 6557 TIP3 H1   HT     0.417000        1.0080           0
  280695 WT14 6557 TIP3 H2   HT     0.417000        1.0080           0
  280696 WT14 6558 TIP3 OH2  OT    -0.834000       15.9994           0
  280697 WT14 6558 TIP3 H1   HT     0.417000        1.0080           0
  280698 WT14 6558 TIP3 H2   HT     0.417000        1.0080           0
  280699 WT14 6559 TIP3 OH2  OT    -0.834000       15.9994           0
  280700 WT14 6559 TIP3 H1   HT     0.417000        1.0080           0
  280701 WT14 6559 TIP3 H2   HT     0.417000        1.0080           0
  280702 WT14 6560 TIP3 OH2  OT    -0.834000       15.9994           0
  280703 WT14 6560 TIP3 H1   HT     0.417000        1.0080           0
  280704 WT14 6560 TIP3 H2   HT     0.417000        1.0080           0
  280705 WT14 6561 TIP3 OH2  OT    -0.834000       15.9994           0
  280706 WT14 6561 TIP3 H1   HT     0.417000        1.0080           0
  280707 WT14 6561 TIP3 H2   HT     0.417000        1.0080           0
  280708 WT14 6562 TIP3 OH2  OT    -0.834000       15.9994           0
  280709 WT14 6562 TIP3 H1   HT     0.417000        1.0080           0
  280710 WT14 6562 TIP3 H2   HT     0.417000        1.0080           0
  280711 WT14 6563 TIP3 OH2  OT    -0.834000       15.9994           0
  280712 WT14 6563 TIP3 H1   HT     0.417000        1.0080           0
  280713 WT14 6563 TIP3 H2   HT     0.417000        1.0080           0
  280714 WT14 6564 TIP3 OH2  OT    -0.834000       15.9994           0
  280715 WT14 6564 TIP3 H1   HT     0.417000        1.0080           0
  280716 WT14 6564 TIP3 H2   HT     0.417000        1.0080           0
  280717 WT14 6565 TIP3 OH2  OT    -0.834000       15.9994           0
  280718 WT14 6565 TIP3 H1   HT     0.417000        1.0080           0
  280719 WT14 6565 TIP3 H2   HT     0.417000        1.0080           0
  280720 WT14 6566 TIP3 OH2  OT    -0.834000       15.9994           0
  280721 WT14 6566 TIP3 H1   HT     0.417000        1.0080           0
  280722 WT14 6566 TIP3 H2   HT     0.417000        1.0080           0
  280723 WT14 6567 TIP3 OH2  OT    -0.834000       15.9994           0
  280724 WT14 6567 TIP3 H1   HT     0.417000        1.0080           0
  280725 WT14 6567 TIP3 H2   HT     0.417000        1.0080           0
  280726 WT14 6568 TIP3 OH2  OT    -0.834000       15.9994           0
  280727 WT14 6568 TIP3 H1   HT     0.417000        1.0080           0
  280728 WT14 6568 TIP3 H2   HT     0.417000        1.0080           0
  280729 WT14 6569 TIP3 OH2  OT    -0.834000       15.9994           0
  280730 WT14 6569 TIP3 H1   HT     0.417000        1.0080           0
  280731 WT14 6569 TIP3 H2   HT     0.417000        1.0080           0
  280732 WT14 6570 TIP3 OH2  OT    -0.834000       15.9994           0
  280733 WT14 6570 TIP3 H1   HT     0.417000        1.0080           0
  280734 WT14 6570 TIP3 H2   HT     0.417000        1.0080           0
  280735 WT14 6571 TIP3 OH2  OT    -0.834000       15.9994           0
  280736 WT14 6571 TIP3 H1   HT     0.417000        1.0080           0
  280737 WT14 6571 TIP3 H2   HT     0.417000        1.0080           0
  280738 WT14 6572 TIP3 OH2  OT    -0.834000       15.9994           0
  280739 WT14 6572 TIP3 H1   HT     0.417000        1.0080           0
  280740 WT14 6572 TIP3 H2   HT     0.417000        1.0080           0
  280741 WT14 6573 TIP3 OH2  OT    -0.834000       15.9994           0
  280742 WT14 6573 TIP3 H1   HT     0.417000        1.0080           0
  280743 WT14 6573 TIP3 H2   HT     0.417000        1.0080           0
  280744 WT14 6574 TIP3 OH2  OT    -0.834000       15.9994           0
  280745 WT14 6574 TIP3 H1   HT     0.417000        1.0080           0
  280746 WT14 6574 TIP3 H2   HT     0.417000        1.0080           0
  280747 WT14 6575 TIP3 OH2  OT    -0.834000       15.9994           0
  280748 WT14 6575 TIP3 H1   HT     0.417000        1.0080           0
  280749 WT14 6575 TIP3 H2   HT     0.417000        1.0080           0
  280750 WT14 6576 TIP3 OH2  OT    -0.834000       15.9994           0
  280751 WT14 6576 TIP3 H1   HT     0.417000        1.0080           0
  280752 WT14 6576 TIP3 H2   HT     0.417000        1.0080           0
  280753 WT14 6577 TIP3 OH2  OT    -0.834000       15.9994           0
  280754 WT14 6577 TIP3 H1   HT     0.417000        1.0080           0
  280755 WT14 6577 TIP3 H2   HT     0.417000        1.0080           0
  280756 WT14 6578 TIP3 OH2  OT    -0.834000       15.9994           0
  280757 WT14 6578 TIP3 H1   HT     0.417000        1.0080           0
  280758 WT14 6578 TIP3 H2   HT     0.417000        1.0080           0
  280759 WT14 6579 TIP3 OH2  OT    -0.834000       15.9994           0
  280760 WT14 6579 TIP3 H1   HT     0.417000        1.0080           0
  280761 WT14 6579 TIP3 H2   HT     0.417000        1.0080           0
  280762 WT14 6580 TIP3 OH2  OT    -0.834000       15.9994           0
  280763 WT14 6580 TIP3 H1   HT     0.417000        1.0080           0
  280764 WT14 6580 TIP3 H2   HT     0.417000        1.0080           0
  280765 WT14 6581 TIP3 OH2  OT    -0.834000       15.9994           0
  280766 WT14 6581 TIP3 H1   HT     0.417000        1.0080           0
  280767 WT14 6581 TIP3 H2   HT     0.417000        1.0080           0
  280768 WT14 6582 TIP3 OH2  OT    -0.834000       15.9994           0
  280769 WT14 6582 TIP3 H1   HT     0.417000        1.0080           0
  280770 WT14 6582 TIP3 H2   HT     0.417000        1.0080           0
  280771 WT14 6584 TIP3 OH2  OT    -0.834000       15.9994           0
  280772 WT14 6584 TIP3 H1   HT     0.417000        1.0080           0
  280773 WT14 6584 TIP3 H2   HT     0.417000        1.0080           0
  280774 WT14 6585 TIP3 OH2  OT    -0.834000       15.9994           0
  280775 WT14 6585 TIP3 H1   HT     0.417000        1.0080           0
  280776 WT14 6585 TIP3 H2   HT     0.417000        1.0080           0
  280777 WT14 6586 TIP3 OH2  OT    -0.834000       15.9994           0
  280778 WT14 6586 TIP3 H1   HT     0.417000        1.0080           0
  280779 WT14 6586 TIP3 H2   HT     0.417000        1.0080           0
  280780 WT14 6587 TIP3 OH2  OT    -0.834000       15.9994           0
  280781 WT14 6587 TIP3 H1   HT     0.417000        1.0080           0
  280782 WT14 6587 TIP3 H2   HT     0.417000        1.0080           0
  280783 WT14 6588 TIP3 OH2  OT    -0.834000       15.9994           0
  280784 WT14 6588 TIP3 H1   HT     0.417000        1.0080           0
  280785 WT14 6588 TIP3 H2   HT     0.417000        1.0080           0
  280786 WT14 6589 TIP3 OH2  OT    -0.834000       15.9994           0
  280787 WT14 6589 TIP3 H1   HT     0.417000        1.0080           0
  280788 WT14 6589 TIP3 H2   HT     0.417000        1.0080           0
  280789 WT14 6590 TIP3 OH2  OT    -0.834000       15.9994           0
  280790 WT14 6590 TIP3 H1   HT     0.417000        1.0080           0
  280791 WT14 6590 TIP3 H2   HT     0.417000        1.0080           0
  280792 WT14 6593 TIP3 OH2  OT    -0.834000       15.9994           0
  280793 WT14 6593 TIP3 H1   HT     0.417000        1.0080           0
  280794 WT14 6593 TIP3 H2   HT     0.417000        1.0080           0
  280795 WT14 6594 TIP3 OH2  OT    -0.834000       15.9994           0
  280796 WT14 6594 TIP3 H1   HT     0.417000        1.0080           0
  280797 WT14 6594 TIP3 H2   HT     0.417000        1.0080           0
  280798 WT14 6595 TIP3 OH2  OT    -0.834000       15.9994           0
  280799 WT14 6595 TIP3 H1   HT     0.417000        1.0080           0
  280800 WT14 6595 TIP3 H2   HT     0.417000        1.0080           0
  280801 WT14 6596 TIP3 OH2  OT    -0.834000       15.9994           0
  280802 WT14 6596 TIP3 H1   HT     0.417000        1.0080           0
  280803 WT14 6596 TIP3 H2   HT     0.417000        1.0080           0
  280804 WT14 6597 TIP3 OH2  OT    -0.834000       15.9994           0
  280805 WT14 6597 TIP3 H1   HT     0.417000        1.0080           0
  280806 WT14 6597 TIP3 H2   HT     0.417000        1.0080           0
  280807 WT14 6598 TIP3 OH2  OT    -0.834000       15.9994           0
  280808 WT14 6598 TIP3 H1   HT     0.417000        1.0080           0
  280809 WT14 6598 TIP3 H2   HT     0.417000        1.0080           0
  280810 WT14 6599 TIP3 OH2  OT    -0.834000       15.9994           0
  280811 WT14 6599 TIP3 H1   HT     0.417000        1.0080           0
  280812 WT14 6599 TIP3 H2   HT     0.417000        1.0080           0
  280813 WT14 6600 TIP3 OH2  OT    -0.834000       15.9994           0
  280814 WT14 6600 TIP3 H1   HT     0.417000        1.0080           0
  280815 WT14 6600 TIP3 H2   HT     0.417000        1.0080           0
  280816 WT14 6601 TIP3 OH2  OT    -0.834000       15.9994           0
  280817 WT14 6601 TIP3 H1   HT     0.417000        1.0080           0
  280818 WT14 6601 TIP3 H2   HT     0.417000        1.0080           0
  280819 WT14 6604 TIP3 OH2  OT    -0.834000       15.9994           0
  280820 WT14 6604 TIP3 H1   HT     0.417000        1.0080           0
  280821 WT14 6604 TIP3 H2   HT     0.417000        1.0080           0
  280822 WT14 6605 TIP3 OH2  OT    -0.834000       15.9994           0
  280823 WT14 6605 TIP3 H1   HT     0.417000        1.0080           0
  280824 WT14 6605 TIP3 H2   HT     0.417000        1.0080           0
  280825 WT14 6606 TIP3 OH2  OT    -0.834000       15.9994           0
  280826 WT14 6606 TIP3 H1   HT     0.417000        1.0080           0
  280827 WT14 6606 TIP3 H2   HT     0.417000        1.0080           0
  280828 WT14 6607 TIP3 OH2  OT    -0.834000       15.9994           0
  280829 WT14 6607 TIP3 H1   HT     0.417000        1.0080           0
  280830 WT14 6607 TIP3 H2   HT     0.417000        1.0080           0
  280831 WT14 6608 TIP3 OH2  OT    -0.834000       15.9994           0
  280832 WT14 6608 TIP3 H1   HT     0.417000        1.0080           0
  280833 WT14 6608 TIP3 H2   HT     0.417000        1.0080           0
  280834 WT14 6609 TIP3 OH2  OT    -0.834000       15.9994           0
  280835 WT14 6609 TIP3 H1   HT     0.417000        1.0080           0
  280836 WT14 6609 TIP3 H2   HT     0.417000        1.0080           0
  280837 WT14 6610 TIP3 OH2  OT    -0.834000       15.9994           0
  280838 WT14 6610 TIP3 H1   HT     0.417000        1.0080           0
  280839 WT14 6610 TIP3 H2   HT     0.417000        1.0080           0
  280840 WT14 6611 TIP3 OH2  OT    -0.834000       15.9994           0
  280841 WT14 6611 TIP3 H1   HT     0.417000        1.0080           0
  280842 WT14 6611 TIP3 H2   HT     0.417000        1.0080           0
  280843 WT14 6612 TIP3 OH2  OT    -0.834000       15.9994           0
  280844 WT14 6612 TIP3 H1   HT     0.417000        1.0080           0
  280845 WT14 6612 TIP3 H2   HT     0.417000        1.0080           0
  280846 WT14 6613 TIP3 OH2  OT    -0.834000       15.9994           0
  280847 WT14 6613 TIP3 H1   HT     0.417000        1.0080           0
  280848 WT14 6613 TIP3 H2   HT     0.417000        1.0080           0
  280849 WT14 6614 TIP3 OH2  OT    -0.834000       15.9994           0
  280850 WT14 6614 TIP3 H1   HT     0.417000        1.0080           0
  280851 WT14 6614 TIP3 H2   HT     0.417000        1.0080           0
  280852 WT14 6615 TIP3 OH2  OT    -0.834000       15.9994           0
  280853 WT14 6615 TIP3 H1   HT     0.417000        1.0080           0
  280854 WT14 6615 TIP3 H2   HT     0.417000        1.0080           0
  280855 WT14 6616 TIP3 OH2  OT    -0.834000       15.9994           0
  280856 WT14 6616 TIP3 H1   HT     0.417000        1.0080           0
  280857 WT14 6616 TIP3 H2   HT     0.417000        1.0080           0
  280858 WT14 6617 TIP3 OH2  OT    -0.834000       15.9994           0
  280859 WT14 6617 TIP3 H1   HT     0.417000        1.0080           0
  280860 WT14 6617 TIP3 H2   HT     0.417000        1.0080           0
  280861 WT14 6618 TIP3 OH2  OT    -0.834000       15.9994           0
  280862 WT14 6618 TIP3 H1   HT     0.417000        1.0080           0
  280863 WT14 6618 TIP3 H2   HT     0.417000        1.0080           0
  280864 WT14 6619 TIP3 OH2  OT    -0.834000       15.9994           0
  280865 WT14 6619 TIP3 H1   HT     0.417000        1.0080           0
  280866 WT14 6619 TIP3 H2   HT     0.417000        1.0080           0
  280867 WT14 6620 TIP3 OH2  OT    -0.834000       15.9994           0
  280868 WT14 6620 TIP3 H1   HT     0.417000        1.0080           0
  280869 WT14 6620 TIP3 H2   HT     0.417000        1.0080           0
  280870 WT14 6621 TIP3 OH2  OT    -0.834000       15.9994           0
  280871 WT14 6621 TIP3 H1   HT     0.417000        1.0080           0
  280872 WT14 6621 TIP3 H2   HT     0.417000        1.0080           0
  280873 WT14 6622 TIP3 OH2  OT    -0.834000       15.9994           0
  280874 WT14 6622 TIP3 H1   HT     0.417000        1.0080           0
  280875 WT14 6622 TIP3 H2   HT     0.417000        1.0080           0
  280876 WT14 6624 TIP3 OH2  OT    -0.834000       15.9994           0
  280877 WT14 6624 TIP3 H1   HT     0.417000        1.0080           0
  280878 WT14 6624 TIP3 H2   HT     0.417000        1.0080           0
  280879 WT14 6625 TIP3 OH2  OT    -0.834000       15.9994           0
  280880 WT14 6625 TIP3 H1   HT     0.417000        1.0080           0
  280881 WT14 6625 TIP3 H2   HT     0.417000        1.0080           0
  280882 WT14 6626 TIP3 OH2  OT    -0.834000       15.9994           0
  280883 WT14 6626 TIP3 H1   HT     0.417000        1.0080           0
  280884 WT14 6626 TIP3 H2   HT     0.417000        1.0080           0
  280885 WT14 6627 TIP3 OH2  OT    -0.834000       15.9994           0
  280886 WT14 6627 TIP3 H1   HT     0.417000        1.0080           0
  280887 WT14 6627 TIP3 H2   HT     0.417000        1.0080           0
  280888 WT14 6629 TIP3 OH2  OT    -0.834000       15.9994           0
  280889 WT14 6629 TIP3 H1   HT     0.417000        1.0080           0
  280890 WT14 6629 TIP3 H2   HT     0.417000        1.0080           0
  280891 WT14 6630 TIP3 OH2  OT    -0.834000       15.9994           0
  280892 WT14 6630 TIP3 H1   HT     0.417000        1.0080           0
  280893 WT14 6630 TIP3 H2   HT     0.417000        1.0080           0
  280894 WT14 6631 TIP3 OH2  OT    -0.834000       15.9994           0
  280895 WT14 6631 TIP3 H1   HT     0.417000        1.0080           0
  280896 WT14 6631 TIP3 H2   HT     0.417000        1.0080           0
  280897 WT14 6632 TIP3 OH2  OT    -0.834000       15.9994           0
  280898 WT14 6632 TIP3 H1   HT     0.417000        1.0080           0
  280899 WT14 6632 TIP3 H2   HT     0.417000        1.0080           0
  280900 WT14 6633 TIP3 OH2  OT    -0.834000       15.9994           0
  280901 WT14 6633 TIP3 H1   HT     0.417000        1.0080           0
  280902 WT14 6633 TIP3 H2   HT     0.417000        1.0080           0
  280903 WT14 6634 TIP3 OH2  OT    -0.834000       15.9994           0
  280904 WT14 6634 TIP3 H1   HT     0.417000        1.0080           0
  280905 WT14 6634 TIP3 H2   HT     0.417000        1.0080           0
  280906 WT14 6635 TIP3 OH2  OT    -0.834000       15.9994           0
  280907 WT14 6635 TIP3 H1   HT     0.417000        1.0080           0
  280908 WT14 6635 TIP3 H2   HT     0.417000        1.0080           0
  280909 WT14 6636 TIP3 OH2  OT    -0.834000       15.9994           0
  280910 WT14 6636 TIP3 H1   HT     0.417000        1.0080           0
  280911 WT14 6636 TIP3 H2   HT     0.417000        1.0080           0
  280912 WT14 6637 TIP3 OH2  OT    -0.834000       15.9994           0
  280913 WT14 6637 TIP3 H1   HT     0.417000        1.0080           0
  280914 WT14 6637 TIP3 H2   HT     0.417000        1.0080           0
  280915 WT14 6638 TIP3 OH2  OT    -0.834000       15.9994           0
  280916 WT14 6638 TIP3 H1   HT     0.417000        1.0080           0
  280917 WT14 6638 TIP3 H2   HT     0.417000        1.0080           0
  280918 WT14 6639 TIP3 OH2  OT    -0.834000       15.9994           0
  280919 WT14 6639 TIP3 H1   HT     0.417000        1.0080           0
  280920 WT14 6639 TIP3 H2   HT     0.417000        1.0080           0
  280921 WT14 6640 TIP3 OH2  OT    -0.834000       15.9994           0
  280922 WT14 6640 TIP3 H1   HT     0.417000        1.0080           0
  280923 WT14 6640 TIP3 H2   HT     0.417000        1.0080           0
  280924 WT14 6641 TIP3 OH2  OT    -0.834000       15.9994           0
  280925 WT14 6641 TIP3 H1   HT     0.417000        1.0080           0
  280926 WT14 6641 TIP3 H2   HT     0.417000        1.0080           0
  280927 WT14 6642 TIP3 OH2  OT    -0.834000       15.9994           0
  280928 WT14 6642 TIP3 H1   HT     0.417000        1.0080           0
  280929 WT14 6642 TIP3 H2   HT     0.417000        1.0080           0
  280930 WT14 6643 TIP3 OH2  OT    -0.834000       15.9994           0
  280931 WT14 6643 TIP3 H1   HT     0.417000        1.0080           0
  280932 WT14 6643 TIP3 H2   HT     0.417000        1.0080           0
  280933 WT14 6644 TIP3 OH2  OT    -0.834000       15.9994           0
  280934 WT14 6644 TIP3 H1   HT     0.417000        1.0080           0
  280935 WT14 6644 TIP3 H2   HT     0.417000        1.0080           0
  280936 WT14 6645 TIP3 OH2  OT    -0.834000       15.9994           0
  280937 WT14 6645 TIP3 H1   HT     0.417000        1.0080           0
  280938 WT14 6645 TIP3 H2   HT     0.417000        1.0080           0
  280939 WT14 6646 TIP3 OH2  OT    -0.834000       15.9994           0
  280940 WT14 6646 TIP3 H1   HT     0.417000        1.0080           0
  280941 WT14 6646 TIP3 H2   HT     0.417000        1.0080           0
  280942 WT14 6647 TIP3 OH2  OT    -0.834000       15.9994           0
  280943 WT14 6647 TIP3 H1   HT     0.417000        1.0080           0
  280944 WT14 6647 TIP3 H2   HT     0.417000        1.0080           0
  280945 WT14 6648 TIP3 OH2  OT    -0.834000       15.9994           0
  280946 WT14 6648 TIP3 H1   HT     0.417000        1.0080           0
  280947 WT14 6648 TIP3 H2   HT     0.417000        1.0080           0
  280948 WT14 6649 TIP3 OH2  OT    -0.834000       15.9994           0
  280949 WT14 6649 TIP3 H1   HT     0.417000        1.0080           0
  280950 WT14 6649 TIP3 H2   HT     0.417000        1.0080           0
  280951 WT14 6651 TIP3 OH2  OT    -0.834000       15.9994           0
  280952 WT14 6651 TIP3 H1   HT     0.417000        1.0080           0
  280953 WT14 6651 TIP3 H2   HT     0.417000        1.0080           0
  280954 WT14 6652 TIP3 OH2  OT    -0.834000       15.9994           0
  280955 WT14 6652 TIP3 H1   HT     0.417000        1.0080           0
  280956 WT14 6652 TIP3 H2   HT     0.417000        1.0080           0
  280957 WT14 6653 TIP3 OH2  OT    -0.834000       15.9994           0
  280958 WT14 6653 TIP3 H1   HT     0.417000        1.0080           0
  280959 WT14 6653 TIP3 H2   HT     0.417000        1.0080           0
  280960 WT14 6654 TIP3 OH2  OT    -0.834000       15.9994           0
  280961 WT14 6654 TIP3 H1   HT     0.417000        1.0080           0
  280962 WT14 6654 TIP3 H2   HT     0.417000        1.0080           0
  280963 WT14 6655 TIP3 OH2  OT    -0.834000       15.9994           0
  280964 WT14 6655 TIP3 H1   HT     0.417000        1.0080           0
  280965 WT14 6655 TIP3 H2   HT     0.417000        1.0080           0
  280966 WT14 6656 TIP3 OH2  OT    -0.834000       15.9994           0
  280967 WT14 6656 TIP3 H1   HT     0.417000        1.0080           0
  280968 WT14 6656 TIP3 H2   HT     0.417000        1.0080           0
  280969 WT14 6657 TIP3 OH2  OT    -0.834000       15.9994           0
  280970 WT14 6657 TIP3 H1   HT     0.417000        1.0080           0
  280971 WT14 6657 TIP3 H2   HT     0.417000        1.0080           0
  280972 WT14 6658 TIP3 OH2  OT    -0.834000       15.9994           0
  280973 WT14 6658 TIP3 H1   HT     0.417000        1.0080           0
  280974 WT14 6658 TIP3 H2   HT     0.417000        1.0080           0
  280975 WT14 6659 TIP3 OH2  OT    -0.834000       15.9994           0
  280976 WT14 6659 TIP3 H1   HT     0.417000        1.0080           0
  280977 WT14 6659 TIP3 H2   HT     0.417000        1.0080           0
  280978 WT14 6660 TIP3 OH2  OT    -0.834000       15.9994           0
  280979 WT14 6660 TIP3 H1   HT     0.417000        1.0080           0
  280980 WT14 6660 TIP3 H2   HT     0.417000        1.0080           0
  280981 WT14 6661 TIP3 OH2  OT    -0.834000       15.9994           0
  280982 WT14 6661 TIP3 H1   HT     0.417000        1.0080           0
  280983 WT14 6661 TIP3 H2   HT     0.417000        1.0080           0
  280984 WT14 6662 TIP3 OH2  OT    -0.834000       15.9994           0
  280985 WT14 6662 TIP3 H1   HT     0.417000        1.0080           0
  280986 WT14 6662 TIP3 H2   HT     0.417000        1.0080           0
  280987 WT14 6665 TIP3 OH2  OT    -0.834000       15.9994           0
  280988 WT14 6665 TIP3 H1   HT     0.417000        1.0080           0
  280989 WT14 6665 TIP3 H2   HT     0.417000        1.0080           0
  280990 WT14 6666 TIP3 OH2  OT    -0.834000       15.9994           0
  280991 WT14 6666 TIP3 H1   HT     0.417000        1.0080           0
  280992 WT14 6666 TIP3 H2   HT     0.417000        1.0080           0
  280993 WT14 6668 TIP3 OH2  OT    -0.834000       15.9994           0
  280994 WT14 6668 TIP3 H1   HT     0.417000        1.0080           0
  280995 WT14 6668 TIP3 H2   HT     0.417000        1.0080           0
  280996 WT14 6670 TIP3 OH2  OT    -0.834000       15.9994           0
  280997 WT14 6670 TIP3 H1   HT     0.417000        1.0080           0
  280998 WT14 6670 TIP3 H2   HT     0.417000        1.0080           0
  280999 WT14 6673 TIP3 OH2  OT    -0.834000       15.9994           0
  281000 WT14 6673 TIP3 H1   HT     0.417000        1.0080           0
  281001 WT14 6673 TIP3 H2   HT     0.417000        1.0080           0
  281002 WT14 6674 TIP3 OH2  OT    -0.834000       15.9994           0
  281003 WT14 6674 TIP3 H1   HT     0.417000        1.0080           0
  281004 WT14 6674 TIP3 H2   HT     0.417000        1.0080           0
  281005 WT14 6675 TIP3 OH2  OT    -0.834000       15.9994           0
  281006 WT14 6675 TIP3 H1   HT     0.417000        1.0080           0
  281007 WT14 6675 TIP3 H2   HT     0.417000        1.0080           0
  281008 WT14 6676 TIP3 OH2  OT    -0.834000       15.9994           0
  281009 WT14 6676 TIP3 H1   HT     0.417000        1.0080           0
  281010 WT14 6676 TIP3 H2   HT     0.417000        1.0080           0
  281011 WT14 6677 TIP3 OH2  OT    -0.834000       15.9994           0
  281012 WT14 6677 TIP3 H1   HT     0.417000        1.0080           0
  281013 WT14 6677 TIP3 H2   HT     0.417000        1.0080           0
  281014 WT14 6678 TIP3 OH2  OT    -0.834000       15.9994           0
  281015 WT14 6678 TIP3 H1   HT     0.417000        1.0080           0
  281016 WT14 6678 TIP3 H2   HT     0.417000        1.0080           0
  281017 WT14 6679 TIP3 OH2  OT    -0.834000       15.9994           0
  281018 WT14 6679 TIP3 H1   HT     0.417000        1.0080           0
  281019 WT14 6679 TIP3 H2   HT     0.417000        1.0080           0
  281020 WT14 6680 TIP3 OH2  OT    -0.834000       15.9994           0
  281021 WT14 6680 TIP3 H1   HT     0.417000        1.0080           0
  281022 WT14 6680 TIP3 H2   HT     0.417000        1.0080           0
  281023 WT14 6681 TIP3 OH2  OT    -0.834000       15.9994           0
  281024 WT14 6681 TIP3 H1   HT     0.417000        1.0080           0
  281025 WT14 6681 TIP3 H2   HT     0.417000        1.0080           0
  281026 WT14 6682 TIP3 OH2  OT    -0.834000       15.9994           0
  281027 WT14 6682 TIP3 H1   HT     0.417000        1.0080           0
  281028 WT14 6682 TIP3 H2   HT     0.417000        1.0080           0
  281029 WT14 6683 TIP3 OH2  OT    -0.834000       15.9994           0
  281030 WT14 6683 TIP3 H1   HT     0.417000        1.0080           0
  281031 WT14 6683 TIP3 H2   HT     0.417000        1.0080           0
  281032 WT14 6685 TIP3 OH2  OT    -0.834000       15.9994           0
  281033 WT14 6685 TIP3 H1   HT     0.417000        1.0080           0
  281034 WT14 6685 TIP3 H2   HT     0.417000        1.0080           0
  281035 WT14 6686 TIP3 OH2  OT    -0.834000       15.9994           0
  281036 WT14 6686 TIP3 H1   HT     0.417000        1.0080           0
  281037 WT14 6686 TIP3 H2   HT     0.417000        1.0080           0
  281038 WT14 6687 TIP3 OH2  OT    -0.834000       15.9994           0
  281039 WT14 6687 TIP3 H1   HT     0.417000        1.0080           0
  281040 WT14 6687 TIP3 H2   HT     0.417000        1.0080           0
  281041 WT14 6688 TIP3 OH2  OT    -0.834000       15.9994           0
  281042 WT14 6688 TIP3 H1   HT     0.417000        1.0080           0
  281043 WT14 6688 TIP3 H2   HT     0.417000        1.0080           0
  281044 WT14 6689 TIP3 OH2  OT    -0.834000       15.9994           0
  281045 WT14 6689 TIP3 H1   HT     0.417000        1.0080           0
  281046 WT14 6689 TIP3 H2   HT     0.417000        1.0080           0
  281047 WT14 6690 TIP3 OH2  OT    -0.834000       15.9994           0
  281048 WT14 6690 TIP3 H1   HT     0.417000        1.0080           0
  281049 WT14 6690 TIP3 H2   HT     0.417000        1.0080           0
  281050 WT14 6691 TIP3 OH2  OT    -0.834000       15.9994           0
  281051 WT14 6691 TIP3 H1   HT     0.417000        1.0080           0
  281052 WT14 6691 TIP3 H2   HT     0.417000        1.0080           0
  281053 WT14 6692 TIP3 OH2  OT    -0.834000       15.9994           0
  281054 WT14 6692 TIP3 H1   HT     0.417000        1.0080           0
  281055 WT14 6692 TIP3 H2   HT     0.417000        1.0080           0
  281056 WT14 6694 TIP3 OH2  OT    -0.834000       15.9994           0
  281057 WT14 6694 TIP3 H1   HT     0.417000        1.0080           0
  281058 WT14 6694 TIP3 H2   HT     0.417000        1.0080           0
  281059 WT14 6695 TIP3 OH2  OT    -0.834000       15.9994           0
  281060 WT14 6695 TIP3 H1   HT     0.417000        1.0080           0
  281061 WT14 6695 TIP3 H2   HT     0.417000        1.0080           0
  281062 WT14 6696 TIP3 OH2  OT    -0.834000       15.9994           0
  281063 WT14 6696 TIP3 H1   HT     0.417000        1.0080           0
  281064 WT14 6696 TIP3 H2   HT     0.417000        1.0080           0
  281065 WT14 6697 TIP3 OH2  OT    -0.834000       15.9994           0
  281066 WT14 6697 TIP3 H1   HT     0.417000        1.0080           0
  281067 WT14 6697 TIP3 H2   HT     0.417000        1.0080           0
  281068 WT14 6698 TIP3 OH2  OT    -0.834000       15.9994           0
  281069 WT14 6698 TIP3 H1   HT     0.417000        1.0080           0
  281070 WT14 6698 TIP3 H2   HT     0.417000        1.0080           0
  281071 WT14 6699 TIP3 OH2  OT    -0.834000       15.9994           0
  281072 WT14 6699 TIP3 H1   HT     0.417000        1.0080           0
  281073 WT14 6699 TIP3 H2   HT     0.417000        1.0080           0
  281074 WT14 6700 TIP3 OH2  OT    -0.834000       15.9994           0
  281075 WT14 6700 TIP3 H1   HT     0.417000        1.0080           0
  281076 WT14 6700 TIP3 H2   HT     0.417000        1.0080           0
  281077 WT14 6701 TIP3 OH2  OT    -0.834000       15.9994           0
  281078 WT14 6701 TIP3 H1   HT     0.417000        1.0080           0
  281079 WT14 6701 TIP3 H2   HT     0.417000        1.0080           0
  281080 WT14 6702 TIP3 OH2  OT    -0.834000       15.9994           0
  281081 WT14 6702 TIP3 H1   HT     0.417000        1.0080           0
  281082 WT14 6702 TIP3 H2   HT     0.417000        1.0080           0
  281083 WT14 6704 TIP3 OH2  OT    -0.834000       15.9994           0
  281084 WT14 6704 TIP3 H1   HT     0.417000        1.0080           0
  281085 WT14 6704 TIP3 H2   HT     0.417000        1.0080           0
  281086 WT14 6706 TIP3 OH2  OT    -0.834000       15.9994           0
  281087 WT14 6706 TIP3 H1   HT     0.417000        1.0080           0
  281088 WT14 6706 TIP3 H2   HT     0.417000        1.0080           0
  281089 WT14 6709 TIP3 OH2  OT    -0.834000       15.9994           0
  281090 WT14 6709 TIP3 H1   HT     0.417000        1.0080           0
  281091 WT14 6709 TIP3 H2   HT     0.417000        1.0080           0
  281092 WT14 6710 TIP3 OH2  OT    -0.834000       15.9994           0
  281093 WT14 6710 TIP3 H1   HT     0.417000        1.0080           0
  281094 WT14 6710 TIP3 H2   HT     0.417000        1.0080           0
  281095 WT14 6711 TIP3 OH2  OT    -0.834000       15.9994           0
  281096 WT14 6711 TIP3 H1   HT     0.417000        1.0080           0
  281097 WT14 6711 TIP3 H2   HT     0.417000        1.0080           0
  281098 WT14 6712 TIP3 OH2  OT    -0.834000       15.9994           0
  281099 WT14 6712 TIP3 H1   HT     0.417000        1.0080           0
  281100 WT14 6712 TIP3 H2   HT     0.417000        1.0080           0
  281101 WT14 6713 TIP3 OH2  OT    -0.834000       15.9994           0
  281102 WT14 6713 TIP3 H1   HT     0.417000        1.0080           0
  281103 WT14 6713 TIP3 H2   HT     0.417000        1.0080           0
  281104 WT14 6714 TIP3 OH2  OT    -0.834000       15.9994           0
  281105 WT14 6714 TIP3 H1   HT     0.417000        1.0080           0
  281106 WT14 6714 TIP3 H2   HT     0.417000        1.0080           0
  281107 WT14 6715 TIP3 OH2  OT    -0.834000       15.9994           0
  281108 WT14 6715 TIP3 H1   HT     0.417000        1.0080           0
  281109 WT14 6715 TIP3 H2   HT     0.417000        1.0080           0
  281110 WT14 6716 TIP3 OH2  OT    -0.834000       15.9994           0
  281111 WT14 6716 TIP3 H1   HT     0.417000        1.0080           0
  281112 WT14 6716 TIP3 H2   HT     0.417000        1.0080           0
  281113 WT14 6717 TIP3 OH2  OT    -0.834000       15.9994           0
  281114 WT14 6717 TIP3 H1   HT     0.417000        1.0080           0
  281115 WT14 6717 TIP3 H2   HT     0.417000        1.0080           0
  281116 WT14 6718 TIP3 OH2  OT    -0.834000       15.9994           0
  281117 WT14 6718 TIP3 H1   HT     0.417000        1.0080           0
  281118 WT14 6718 TIP3 H2   HT     0.417000        1.0080           0
  281119 WT14 6719 TIP3 OH2  OT    -0.834000       15.9994           0
  281120 WT14 6719 TIP3 H1   HT     0.417000        1.0080           0
  281121 WT14 6719 TIP3 H2   HT     0.417000        1.0080           0
  281122 WT14 6720 TIP3 OH2  OT    -0.834000       15.9994           0
  281123 WT14 6720 TIP3 H1   HT     0.417000        1.0080           0
  281124 WT14 6720 TIP3 H2   HT     0.417000        1.0080           0
  281125 WT14 6721 TIP3 OH2  OT    -0.834000       15.9994           0
  281126 WT14 6721 TIP3 H1   HT     0.417000        1.0080           0
  281127 WT14 6721 TIP3 H2   HT     0.417000        1.0080           0
  281128 WT14 6723 TIP3 OH2  OT    -0.834000       15.9994           0
  281129 WT14 6723 TIP3 H1   HT     0.417000        1.0080           0
  281130 WT14 6723 TIP3 H2   HT     0.417000        1.0080           0
  281131 WT14 6724 TIP3 OH2  OT    -0.834000       15.9994           0
  281132 WT14 6724 TIP3 H1   HT     0.417000        1.0080           0
  281133 WT14 6724 TIP3 H2   HT     0.417000        1.0080           0
  281134 WT14 6725 TIP3 OH2  OT    -0.834000       15.9994           0
  281135 WT14 6725 TIP3 H1   HT     0.417000        1.0080           0
  281136 WT14 6725 TIP3 H2   HT     0.417000        1.0080           0
  281137 WT14 6727 TIP3 OH2  OT    -0.834000       15.9994           0
  281138 WT14 6727 TIP3 H1   HT     0.417000        1.0080           0
  281139 WT14 6727 TIP3 H2   HT     0.417000        1.0080           0
  281140 WT14 6728 TIP3 OH2  OT    -0.834000       15.9994           0
  281141 WT14 6728 TIP3 H1   HT     0.417000        1.0080           0
  281142 WT14 6728 TIP3 H2   HT     0.417000        1.0080           0
  281143 WT14 6730 TIP3 OH2  OT    -0.834000       15.9994           0
  281144 WT14 6730 TIP3 H1   HT     0.417000        1.0080           0
  281145 WT14 6730 TIP3 H2   HT     0.417000        1.0080           0
  281146 WT14 6731 TIP3 OH2  OT    -0.834000       15.9994           0
  281147 WT14 6731 TIP3 H1   HT     0.417000        1.0080           0
  281148 WT14 6731 TIP3 H2   HT     0.417000        1.0080           0
  281149 WT14 6732 TIP3 OH2  OT    -0.834000       15.9994           0
  281150 WT14 6732 TIP3 H1   HT     0.417000        1.0080           0
  281151 WT14 6732 TIP3 H2   HT     0.417000        1.0080           0
  281152 WT14 6733 TIP3 OH2  OT    -0.834000       15.9994           0
  281153 WT14 6733 TIP3 H1   HT     0.417000        1.0080           0
  281154 WT14 6733 TIP3 H2   HT     0.417000        1.0080           0
  281155 WT14 6734 TIP3 OH2  OT    -0.834000       15.9994           0
  281156 WT14 6734 TIP3 H1   HT     0.417000        1.0080           0
  281157 WT14 6734 TIP3 H2   HT     0.417000        1.0080           0
  281158 WT14 6735 TIP3 OH2  OT    -0.834000       15.9994           0
  281159 WT14 6735 TIP3 H1   HT     0.417000        1.0080           0
  281160 WT14 6735 TIP3 H2   HT     0.417000        1.0080           0
  281161 WT14 6736 TIP3 OH2  OT    -0.834000       15.9994           0
  281162 WT14 6736 TIP3 H1   HT     0.417000        1.0080           0
  281163 WT14 6736 TIP3 H2   HT     0.417000        1.0080           0
  281164 WT14 6737 TIP3 OH2  OT    -0.834000       15.9994           0
  281165 WT14 6737 TIP3 H1   HT     0.417000        1.0080           0
  281166 WT14 6737 TIP3 H2   HT     0.417000        1.0080           0
  281167 WT14 6738 TIP3 OH2  OT    -0.834000       15.9994           0
  281168 WT14 6738 TIP3 H1   HT     0.417000        1.0080           0
  281169 WT14 6738 TIP3 H2   HT     0.417000        1.0080           0
  281170 WT14 6739 TIP3 OH2  OT    -0.834000       15.9994           0
  281171 WT14 6739 TIP3 H1   HT     0.417000        1.0080           0
  281172 WT14 6739 TIP3 H2   HT     0.417000        1.0080           0
  281173 WT14 6740 TIP3 OH2  OT    -0.834000       15.9994           0
  281174 WT14 6740 TIP3 H1   HT     0.417000        1.0080           0
  281175 WT14 6740 TIP3 H2   HT     0.417000        1.0080           0
  281176 WT14 6741 TIP3 OH2  OT    -0.834000       15.9994           0
  281177 WT14 6741 TIP3 H1   HT     0.417000        1.0080           0
  281178 WT14 6741 TIP3 H2   HT     0.417000        1.0080           0
  281179 WT14 6742 TIP3 OH2  OT    -0.834000       15.9994           0
  281180 WT14 6742 TIP3 H1   HT     0.417000        1.0080           0
  281181 WT14 6742 TIP3 H2   HT     0.417000        1.0080           0
  281182 WT14 6743 TIP3 OH2  OT    -0.834000       15.9994           0
  281183 WT14 6743 TIP3 H1   HT     0.417000        1.0080           0
  281184 WT14 6743 TIP3 H2   HT     0.417000        1.0080           0
  281185 WT14 6744 TIP3 OH2  OT    -0.834000       15.9994           0
  281186 WT14 6744 TIP3 H1   HT     0.417000        1.0080           0
  281187 WT14 6744 TIP3 H2   HT     0.417000        1.0080           0
  281188 WT14 6745 TIP3 OH2  OT    -0.834000       15.9994           0
  281189 WT14 6745 TIP3 H1   HT     0.417000        1.0080           0
  281190 WT14 6745 TIP3 H2   HT     0.417000        1.0080           0
  281191 WT14 6746 TIP3 OH2  OT    -0.834000       15.9994           0
  281192 WT14 6746 TIP3 H1   HT     0.417000        1.0080           0
  281193 WT14 6746 TIP3 H2   HT     0.417000        1.0080           0
  281194 WT14 6747 TIP3 OH2  OT    -0.834000       15.9994           0
  281195 WT14 6747 TIP3 H1   HT     0.417000        1.0080           0
  281196 WT14 6747 TIP3 H2   HT     0.417000        1.0080           0
  281197 WT14 6748 TIP3 OH2  OT    -0.834000       15.9994           0
  281198 WT14 6748 TIP3 H1   HT     0.417000        1.0080           0
  281199 WT14 6748 TIP3 H2   HT     0.417000        1.0080           0
  281200 WT14 6749 TIP3 OH2  OT    -0.834000       15.9994           0
  281201 WT14 6749 TIP3 H1   HT     0.417000        1.0080           0
  281202 WT14 6749 TIP3 H2   HT     0.417000        1.0080           0
  281203 WT14 6751 TIP3 OH2  OT    -0.834000       15.9994           0
  281204 WT14 6751 TIP3 H1   HT     0.417000        1.0080           0
  281205 WT14 6751 TIP3 H2   HT     0.417000        1.0080           0
  281206 WT14 6752 TIP3 OH2  OT    -0.834000       15.9994           0
  281207 WT14 6752 TIP3 H1   HT     0.417000        1.0080           0
  281208 WT14 6752 TIP3 H2   HT     0.417000        1.0080           0
  281209 WT14 6753 TIP3 OH2  OT    -0.834000       15.9994           0
  281210 WT14 6753 TIP3 H1   HT     0.417000        1.0080           0
  281211 WT14 6753 TIP3 H2   HT     0.417000        1.0080           0
  281212 WT14 6754 TIP3 OH2  OT    -0.834000       15.9994           0
  281213 WT14 6754 TIP3 H1   HT     0.417000        1.0080           0
  281214 WT14 6754 TIP3 H2   HT     0.417000        1.0080           0
  281215 WT14 6756 TIP3 OH2  OT    -0.834000       15.9994           0
  281216 WT14 6756 TIP3 H1   HT     0.417000        1.0080           0
  281217 WT14 6756 TIP3 H2   HT     0.417000        1.0080           0
  281218 WT14 6757 TIP3 OH2  OT    -0.834000       15.9994           0
  281219 WT14 6757 TIP3 H1   HT     0.417000        1.0080           0
  281220 WT14 6757 TIP3 H2   HT     0.417000        1.0080           0
  281221 WT14 6759 TIP3 OH2  OT    -0.834000       15.9994           0
  281222 WT14 6759 TIP3 H1   HT     0.417000        1.0080           0
  281223 WT14 6759 TIP3 H2   HT     0.417000        1.0080           0
  281224 WT14 6760 TIP3 OH2  OT    -0.834000       15.9994           0
  281225 WT14 6760 TIP3 H1   HT     0.417000        1.0080           0
  281226 WT14 6760 TIP3 H2   HT     0.417000        1.0080           0
  281227 WT14 6761 TIP3 OH2  OT    -0.834000       15.9994           0
  281228 WT14 6761 TIP3 H1   HT     0.417000        1.0080           0
  281229 WT14 6761 TIP3 H2   HT     0.417000        1.0080           0
  281230 WT14 6762 TIP3 OH2  OT    -0.834000       15.9994           0
  281231 WT14 6762 TIP3 H1   HT     0.417000        1.0080           0
  281232 WT14 6762 TIP3 H2   HT     0.417000        1.0080           0
  281233 WT14 6763 TIP3 OH2  OT    -0.834000       15.9994           0
  281234 WT14 6763 TIP3 H1   HT     0.417000        1.0080           0
  281235 WT14 6763 TIP3 H2   HT     0.417000        1.0080           0
  281236 WT14 6764 TIP3 OH2  OT    -0.834000       15.9994           0
  281237 WT14 6764 TIP3 H1   HT     0.417000        1.0080           0
  281238 WT14 6764 TIP3 H2   HT     0.417000        1.0080           0
  281239 WT14 6765 TIP3 OH2  OT    -0.834000       15.9994           0
  281240 WT14 6765 TIP3 H1   HT     0.417000        1.0080           0
  281241 WT14 6765 TIP3 H2   HT     0.417000        1.0080           0
  281242 WT14 6766 TIP3 OH2  OT    -0.834000       15.9994           0
  281243 WT14 6766 TIP3 H1   HT     0.417000        1.0080           0
  281244 WT14 6766 TIP3 H2   HT     0.417000        1.0080           0
  281245 WT14 6767 TIP3 OH2  OT    -0.834000       15.9994           0
  281246 WT14 6767 TIP3 H1   HT     0.417000        1.0080           0
  281247 WT14 6767 TIP3 H2   HT     0.417000        1.0080           0
  281248 WT14 6768 TIP3 OH2  OT    -0.834000       15.9994           0
  281249 WT14 6768 TIP3 H1   HT     0.417000        1.0080           0
  281250 WT14 6768 TIP3 H2   HT     0.417000        1.0080           0
  281251 WT14 6769 TIP3 OH2  OT    -0.834000       15.9994           0
  281252 WT14 6769 TIP3 H1   HT     0.417000        1.0080           0
  281253 WT14 6769 TIP3 H2   HT     0.417000        1.0080           0
  281254 WT14 6770 TIP3 OH2  OT    -0.834000       15.9994           0
  281255 WT14 6770 TIP3 H1   HT     0.417000        1.0080           0
  281256 WT14 6770 TIP3 H2   HT     0.417000        1.0080           0
  281257 WT14 6771 TIP3 OH2  OT    -0.834000       15.9994           0
  281258 WT14 6771 TIP3 H1   HT     0.417000        1.0080           0
  281259 WT14 6771 TIP3 H2   HT     0.417000        1.0080           0
  281260 WT14 6772 TIP3 OH2  OT    -0.834000       15.9994           0
  281261 WT14 6772 TIP3 H1   HT     0.417000        1.0080           0
  281262 WT14 6772 TIP3 H2   HT     0.417000        1.0080           0
  281263 WT14 6775 TIP3 OH2  OT    -0.834000       15.9994           0
  281264 WT14 6775 TIP3 H1   HT     0.417000        1.0080           0
  281265 WT14 6775 TIP3 H2   HT     0.417000        1.0080           0
  281266 WT14 6776 TIP3 OH2  OT    -0.834000       15.9994           0
  281267 WT14 6776 TIP3 H1   HT     0.417000        1.0080           0
  281268 WT14 6776 TIP3 H2   HT     0.417000        1.0080           0
  281269 WT14 6777 TIP3 OH2  OT    -0.834000       15.9994           0
  281270 WT14 6777 TIP3 H1   HT     0.417000        1.0080           0
  281271 WT14 6777 TIP3 H2   HT     0.417000        1.0080           0
  281272 WT14 6778 TIP3 OH2  OT    -0.834000       15.9994           0
  281273 WT14 6778 TIP3 H1   HT     0.417000        1.0080           0
  281274 WT14 6778 TIP3 H2   HT     0.417000        1.0080           0
  281275 WT14 6779 TIP3 OH2  OT    -0.834000       15.9994           0
  281276 WT14 6779 TIP3 H1   HT     0.417000        1.0080           0
  281277 WT14 6779 TIP3 H2   HT     0.417000        1.0080           0
  281278 WT14 6780 TIP3 OH2  OT    -0.834000       15.9994           0
  281279 WT14 6780 TIP3 H1   HT     0.417000        1.0080           0
  281280 WT14 6780 TIP3 H2   HT     0.417000        1.0080           0
  281281 WT14 6781 TIP3 OH2  OT    -0.834000       15.9994           0
  281282 WT14 6781 TIP3 H1   HT     0.417000        1.0080           0
  281283 WT14 6781 TIP3 H2   HT     0.417000        1.0080           0
  281284 WT14 6782 TIP3 OH2  OT    -0.834000       15.9994           0
  281285 WT14 6782 TIP3 H1   HT     0.417000        1.0080           0
  281286 WT14 6782 TIP3 H2   HT     0.417000        1.0080           0
  281287 WT14 6783 TIP3 OH2  OT    -0.834000       15.9994           0
  281288 WT14 6783 TIP3 H1   HT     0.417000        1.0080           0
  281289 WT14 6783 TIP3 H2   HT     0.417000        1.0080           0
  281290 WT14 6784 TIP3 OH2  OT    -0.834000       15.9994           0
  281291 WT14 6784 TIP3 H1   HT     0.417000        1.0080           0
  281292 WT14 6784 TIP3 H2   HT     0.417000        1.0080           0
  281293 WT14 6785 TIP3 OH2  OT    -0.834000       15.9994           0
  281294 WT14 6785 TIP3 H1   HT     0.417000        1.0080           0
  281295 WT14 6785 TIP3 H2   HT     0.417000        1.0080           0
  281296 WT14 6786 TIP3 OH2  OT    -0.834000       15.9994           0
  281297 WT14 6786 TIP3 H1   HT     0.417000        1.0080           0
  281298 WT14 6786 TIP3 H2   HT     0.417000        1.0080           0
  281299 WT14 6787 TIP3 OH2  OT    -0.834000       15.9994           0
  281300 WT14 6787 TIP3 H1   HT     0.417000        1.0080           0
  281301 WT14 6787 TIP3 H2   HT     0.417000        1.0080           0
  281302 WT14 6788 TIP3 OH2  OT    -0.834000       15.9994           0
  281303 WT14 6788 TIP3 H1   HT     0.417000        1.0080           0
  281304 WT14 6788 TIP3 H2   HT     0.417000        1.0080           0
  281305 WT14 6789 TIP3 OH2  OT    -0.834000       15.9994           0
  281306 WT14 6789 TIP3 H1   HT     0.417000        1.0080           0
  281307 WT14 6789 TIP3 H2   HT     0.417000        1.0080           0
  281308 WT14 6790 TIP3 OH2  OT    -0.834000       15.9994           0
  281309 WT14 6790 TIP3 H1   HT     0.417000        1.0080           0
  281310 WT14 6790 TIP3 H2   HT     0.417000        1.0080           0
  281311 WT14 6791 TIP3 OH2  OT    -0.834000       15.9994           0
  281312 WT14 6791 TIP3 H1   HT     0.417000        1.0080           0
  281313 WT14 6791 TIP3 H2   HT     0.417000        1.0080           0
  281314 WT14 6792 TIP3 OH2  OT    -0.834000       15.9994           0
  281315 WT14 6792 TIP3 H1   HT     0.417000        1.0080           0
  281316 WT14 6792 TIP3 H2   HT     0.417000        1.0080           0
  281317 WT14 6793 TIP3 OH2  OT    -0.834000       15.9994           0
  281318 WT14 6793 TIP3 H1   HT     0.417000        1.0080           0
  281319 WT14 6793 TIP3 H2   HT     0.417000        1.0080           0
  281320 WT14 6794 TIP3 OH2  OT    -0.834000       15.9994           0
  281321 WT14 6794 TIP3 H1   HT     0.417000        1.0080           0
  281322 WT14 6794 TIP3 H2   HT     0.417000        1.0080           0
  281323 WT14 6795 TIP3 OH2  OT    -0.834000       15.9994           0
  281324 WT14 6795 TIP3 H1   HT     0.417000        1.0080           0
  281325 WT14 6795 TIP3 H2   HT     0.417000        1.0080           0
  281326 WT14 6796 TIP3 OH2  OT    -0.834000       15.9994           0
  281327 WT14 6796 TIP3 H1   HT     0.417000        1.0080           0
  281328 WT14 6796 TIP3 H2   HT     0.417000        1.0080           0
  281329 WT14 6797 TIP3 OH2  OT    -0.834000       15.9994           0
  281330 WT14 6797 TIP3 H1   HT     0.417000        1.0080           0
  281331 WT14 6797 TIP3 H2   HT     0.417000        1.0080           0
  281332 WT14 6798 TIP3 OH2  OT    -0.834000       15.9994           0
  281333 WT14 6798 TIP3 H1   HT     0.417000        1.0080           0
  281334 WT14 6798 TIP3 H2   HT     0.417000        1.0080           0
  281335 WT14 6799 TIP3 OH2  OT    -0.834000       15.9994           0
  281336 WT14 6799 TIP3 H1   HT     0.417000        1.0080           0
  281337 WT14 6799 TIP3 H2   HT     0.417000        1.0080           0
  281338 WT14 6800 TIP3 OH2  OT    -0.834000       15.9994           0
  281339 WT14 6800 TIP3 H1   HT     0.417000        1.0080           0
  281340 WT14 6800 TIP3 H2   HT     0.417000        1.0080           0
  281341 WT14 6801 TIP3 OH2  OT    -0.834000       15.9994           0
  281342 WT14 6801 TIP3 H1   HT     0.417000        1.0080           0
  281343 WT14 6801 TIP3 H2   HT     0.417000        1.0080           0
  281344 WT14 6803 TIP3 OH2  OT    -0.834000       15.9994           0
  281345 WT14 6803 TIP3 H1   HT     0.417000        1.0080           0
  281346 WT14 6803 TIP3 H2   HT     0.417000        1.0080           0
  281347 WT14 6804 TIP3 OH2  OT    -0.834000       15.9994           0
  281348 WT14 6804 TIP3 H1   HT     0.417000        1.0080           0
  281349 WT14 6804 TIP3 H2   HT     0.417000        1.0080           0
  281350 WT14 6805 TIP3 OH2  OT    -0.834000       15.9994           0
  281351 WT14 6805 TIP3 H1   HT     0.417000        1.0080           0
  281352 WT14 6805 TIP3 H2   HT     0.417000        1.0080           0
  281353 WT14 6806 TIP3 OH2  OT    -0.834000       15.9994           0
  281354 WT14 6806 TIP3 H1   HT     0.417000        1.0080           0
  281355 WT14 6806 TIP3 H2   HT     0.417000        1.0080           0
  281356 WT14 6807 TIP3 OH2  OT    -0.834000       15.9994           0
  281357 WT14 6807 TIP3 H1   HT     0.417000        1.0080           0
  281358 WT14 6807 TIP3 H2   HT     0.417000        1.0080           0
  281359 WT14 6809 TIP3 OH2  OT    -0.834000       15.9994           0
  281360 WT14 6809 TIP3 H1   HT     0.417000        1.0080           0
  281361 WT14 6809 TIP3 H2   HT     0.417000        1.0080           0
  281362 WT14 6810 TIP3 OH2  OT    -0.834000       15.9994           0
  281363 WT14 6810 TIP3 H1   HT     0.417000        1.0080           0
  281364 WT14 6810 TIP3 H2   HT     0.417000        1.0080           0
  281365 WT14 6811 TIP3 OH2  OT    -0.834000       15.9994           0
  281366 WT14 6811 TIP3 H1   HT     0.417000        1.0080           0
  281367 WT14 6811 TIP3 H2   HT     0.417000        1.0080           0
  281368 WT14 6812 TIP3 OH2  OT    -0.834000       15.9994           0
  281369 WT14 6812 TIP3 H1   HT     0.417000        1.0080           0
  281370 WT14 6812 TIP3 H2   HT     0.417000        1.0080           0
  281371 WT14 6814 TIP3 OH2  OT    -0.834000       15.9994           0
  281372 WT14 6814 TIP3 H1   HT     0.417000        1.0080           0
  281373 WT14 6814 TIP3 H2   HT     0.417000        1.0080           0
  281374 WT14 6815 TIP3 OH2  OT    -0.834000       15.9994           0
  281375 WT14 6815 TIP3 H1   HT     0.417000        1.0080           0
  281376 WT14 6815 TIP3 H2   HT     0.417000        1.0080           0
  281377 WT14 6816 TIP3 OH2  OT    -0.834000       15.9994           0
  281378 WT14 6816 TIP3 H1   HT     0.417000        1.0080           0
  281379 WT14 6816 TIP3 H2   HT     0.417000        1.0080           0
  281380 WT14 6817 TIP3 OH2  OT    -0.834000       15.9994           0
  281381 WT14 6817 TIP3 H1   HT     0.417000        1.0080           0
  281382 WT14 6817 TIP3 H2   HT     0.417000        1.0080           0
  281383 WT14 6818 TIP3 OH2  OT    -0.834000       15.9994           0
  281384 WT14 6818 TIP3 H1   HT     0.417000        1.0080           0
  281385 WT14 6818 TIP3 H2   HT     0.417000        1.0080           0
  281386 WT14 6819 TIP3 OH2  OT    -0.834000       15.9994           0
  281387 WT14 6819 TIP3 H1   HT     0.417000        1.0080           0
  281388 WT14 6819 TIP3 H2   HT     0.417000        1.0080           0
  281389 WT14 6820 TIP3 OH2  OT    -0.834000       15.9994           0
  281390 WT14 6820 TIP3 H1   HT     0.417000        1.0080           0
  281391 WT14 6820 TIP3 H2   HT     0.417000        1.0080           0
  281392 WT14 6821 TIP3 OH2  OT    -0.834000       15.9994           0
  281393 WT14 6821 TIP3 H1   HT     0.417000        1.0080           0
  281394 WT14 6821 TIP3 H2   HT     0.417000        1.0080           0
  281395 WT14 6822 TIP3 OH2  OT    -0.834000       15.9994           0
  281396 WT14 6822 TIP3 H1   HT     0.417000        1.0080           0
  281397 WT14 6822 TIP3 H2   HT     0.417000        1.0080           0
  281398 WT14 6823 TIP3 OH2  OT    -0.834000       15.9994           0
  281399 WT14 6823 TIP3 H1   HT     0.417000        1.0080           0
  281400 WT14 6823 TIP3 H2   HT     0.417000        1.0080           0
  281401 WT14 6824 TIP3 OH2  OT    -0.834000       15.9994           0
  281402 WT14 6824 TIP3 H1   HT     0.417000        1.0080           0
  281403 WT14 6824 TIP3 H2   HT     0.417000        1.0080           0
  281404 WT14 6825 TIP3 OH2  OT    -0.834000       15.9994           0
  281405 WT14 6825 TIP3 H1   HT     0.417000        1.0080           0
  281406 WT14 6825 TIP3 H2   HT     0.417000        1.0080           0
  281407 WT14 6826 TIP3 OH2  OT    -0.834000       15.9994           0
  281408 WT14 6826 TIP3 H1   HT     0.417000        1.0080           0
  281409 WT14 6826 TIP3 H2   HT     0.417000        1.0080           0
  281410 WT14 6827 TIP3 OH2  OT    -0.834000       15.9994           0
  281411 WT14 6827 TIP3 H1   HT     0.417000        1.0080           0
  281412 WT14 6827 TIP3 H2   HT     0.417000        1.0080           0
  281413 WT14 6828 TIP3 OH2  OT    -0.834000       15.9994           0
  281414 WT14 6828 TIP3 H1   HT     0.417000        1.0080           0
  281415 WT14 6828 TIP3 H2   HT     0.417000        1.0080           0
  281416 WT14 6829 TIP3 OH2  OT    -0.834000       15.9994           0
  281417 WT14 6829 TIP3 H1   HT     0.417000        1.0080           0
  281418 WT14 6829 TIP3 H2   HT     0.417000        1.0080           0
  281419 WT14 6830 TIP3 OH2  OT    -0.834000       15.9994           0
  281420 WT14 6830 TIP3 H1   HT     0.417000        1.0080           0
  281421 WT14 6830 TIP3 H2   HT     0.417000        1.0080           0
  281422 WT14 6831 TIP3 OH2  OT    -0.834000       15.9994           0
  281423 WT14 6831 TIP3 H1   HT     0.417000        1.0080           0
  281424 WT14 6831 TIP3 H2   HT     0.417000        1.0080           0
  281425 WT14 6832 TIP3 OH2  OT    -0.834000       15.9994           0
  281426 WT14 6832 TIP3 H1   HT     0.417000        1.0080           0
  281427 WT14 6832 TIP3 H2   HT     0.417000        1.0080           0
  281428 WT14 6833 TIP3 OH2  OT    -0.834000       15.9994           0
  281429 WT14 6833 TIP3 H1   HT     0.417000        1.0080           0
  281430 WT14 6833 TIP3 H2   HT     0.417000        1.0080           0
  281431 WT14 6834 TIP3 OH2  OT    -0.834000       15.9994           0
  281432 WT14 6834 TIP3 H1   HT     0.417000        1.0080           0
  281433 WT14 6834 TIP3 H2   HT     0.417000        1.0080           0
  281434 WT14 6835 TIP3 OH2  OT    -0.834000       15.9994           0
  281435 WT14 6835 TIP3 H1   HT     0.417000        1.0080           0
  281436 WT14 6835 TIP3 H2   HT     0.417000        1.0080           0
  281437 WT14 6836 TIP3 OH2  OT    -0.834000       15.9994           0
  281438 WT14 6836 TIP3 H1   HT     0.417000        1.0080           0
  281439 WT14 6836 TIP3 H2   HT     0.417000        1.0080           0
  281440 WT14 6837 TIP3 OH2  OT    -0.834000       15.9994           0
  281441 WT14 6837 TIP3 H1   HT     0.417000        1.0080           0
  281442 WT14 6837 TIP3 H2   HT     0.417000        1.0080           0
  281443 WT14 6838 TIP3 OH2  OT    -0.834000       15.9994           0
  281444 WT14 6838 TIP3 H1   HT     0.417000        1.0080           0
  281445 WT14 6838 TIP3 H2   HT     0.417000        1.0080           0
  281446 WT14 6839 TIP3 OH2  OT    -0.834000       15.9994           0
  281447 WT14 6839 TIP3 H1   HT     0.417000        1.0080           0
  281448 WT14 6839 TIP3 H2   HT     0.417000        1.0080           0
  281449 WT14 6840 TIP3 OH2  OT    -0.834000       15.9994           0
  281450 WT14 6840 TIP3 H1   HT     0.417000        1.0080           0
  281451 WT14 6840 TIP3 H2   HT     0.417000        1.0080           0
  281452 WT14 6841 TIP3 OH2  OT    -0.834000       15.9994           0
  281453 WT14 6841 TIP3 H1   HT     0.417000        1.0080           0
  281454 WT14 6841 TIP3 H2   HT     0.417000        1.0080           0
  281455 WT14 6842 TIP3 OH2  OT    -0.834000       15.9994           0
  281456 WT14 6842 TIP3 H1   HT     0.417000        1.0080           0
  281457 WT14 6842 TIP3 H2   HT     0.417000        1.0080           0
  281458 WT14 6843 TIP3 OH2  OT    -0.834000       15.9994           0
  281459 WT14 6843 TIP3 H1   HT     0.417000        1.0080           0
  281460 WT14 6843 TIP3 H2   HT     0.417000        1.0080           0
  281461 WT14 6844 TIP3 OH2  OT    -0.834000       15.9994           0
  281462 WT14 6844 TIP3 H1   HT     0.417000        1.0080           0
  281463 WT14 6844 TIP3 H2   HT     0.417000        1.0080           0
  281464 WT14 6845 TIP3 OH2  OT    -0.834000       15.9994           0
  281465 WT14 6845 TIP3 H1   HT     0.417000        1.0080           0
  281466 WT14 6845 TIP3 H2   HT     0.417000        1.0080           0
  281467 WT14 6846 TIP3 OH2  OT    -0.834000       15.9994           0
  281468 WT14 6846 TIP3 H1   HT     0.417000        1.0080           0
  281469 WT14 6846 TIP3 H2   HT     0.417000        1.0080           0
  281470 WT14 6847 TIP3 OH2  OT    -0.834000       15.9994           0
  281471 WT14 6847 TIP3 H1   HT     0.417000        1.0080           0
  281472 WT14 6847 TIP3 H2   HT     0.417000        1.0080           0
  281473 WT14 6848 TIP3 OH2  OT    -0.834000       15.9994           0
  281474 WT14 6848 TIP3 H1   HT     0.417000        1.0080           0
  281475 WT14 6848 TIP3 H2   HT     0.417000        1.0080           0
  281476 WT14 6849 TIP3 OH2  OT    -0.834000       15.9994           0
  281477 WT14 6849 TIP3 H1   HT     0.417000        1.0080           0
  281478 WT14 6849 TIP3 H2   HT     0.417000        1.0080           0
  281479 WT14 6850 TIP3 OH2  OT    -0.834000       15.9994           0
  281480 WT14 6850 TIP3 H1   HT     0.417000        1.0080           0
  281481 WT14 6850 TIP3 H2   HT     0.417000        1.0080           0
  281482 WT14 6851 TIP3 OH2  OT    -0.834000       15.9994           0
  281483 WT14 6851 TIP3 H1   HT     0.417000        1.0080           0
  281484 WT14 6851 TIP3 H2   HT     0.417000        1.0080           0
  281485 WT14 6852 TIP3 OH2  OT    -0.834000       15.9994           0
  281486 WT14 6852 TIP3 H1   HT     0.417000        1.0080           0
  281487 WT14 6852 TIP3 H2   HT     0.417000        1.0080           0
  281488 WT14 6853 TIP3 OH2  OT    -0.834000       15.9994           0
  281489 WT14 6853 TIP3 H1   HT     0.417000        1.0080           0
  281490 WT14 6853 TIP3 H2   HT     0.417000        1.0080           0
  281491 WT14 6856 TIP3 OH2  OT    -0.834000       15.9994           0
  281492 WT14 6856 TIP3 H1   HT     0.417000        1.0080           0
  281493 WT14 6856 TIP3 H2   HT     0.417000        1.0080           0
  281494 WT14 6857 TIP3 OH2  OT    -0.834000       15.9994           0
  281495 WT14 6857 TIP3 H1   HT     0.417000        1.0080           0
  281496 WT14 6857 TIP3 H2   HT     0.417000        1.0080           0
  281497 WT14 6858 TIP3 OH2  OT    -0.834000       15.9994           0
  281498 WT14 6858 TIP3 H1   HT     0.417000        1.0080           0
  281499 WT14 6858 TIP3 H2   HT     0.417000        1.0080           0
  281500 WT14 6859 TIP3 OH2  OT    -0.834000       15.9994           0
  281501 WT14 6859 TIP3 H1   HT     0.417000        1.0080           0
  281502 WT14 6859 TIP3 H2   HT     0.417000        1.0080           0
  281503 WT14 6860 TIP3 OH2  OT    -0.834000       15.9994           0
  281504 WT14 6860 TIP3 H1   HT     0.417000        1.0080           0
  281505 WT14 6860 TIP3 H2   HT     0.417000        1.0080           0
  281506 WT14 6861 TIP3 OH2  OT    -0.834000       15.9994           0
  281507 WT14 6861 TIP3 H1   HT     0.417000        1.0080           0
  281508 WT14 6861 TIP3 H2   HT     0.417000        1.0080           0
  281509 WT14 6862 TIP3 OH2  OT    -0.834000       15.9994           0
  281510 WT14 6862 TIP3 H1   HT     0.417000        1.0080           0
  281511 WT14 6862 TIP3 H2   HT     0.417000        1.0080           0
  281512 WT14 6863 TIP3 OH2  OT    -0.834000       15.9994           0
  281513 WT14 6863 TIP3 H1   HT     0.417000        1.0080           0
  281514 WT14 6863 TIP3 H2   HT     0.417000        1.0080           0
  281515 WT14 6864 TIP3 OH2  OT    -0.834000       15.9994           0
  281516 WT14 6864 TIP3 H1   HT     0.417000        1.0080           0
  281517 WT14 6864 TIP3 H2   HT     0.417000        1.0080           0
  281518 WT14 6865 TIP3 OH2  OT    -0.834000       15.9994           0
  281519 WT14 6865 TIP3 H1   HT     0.417000        1.0080           0
  281520 WT14 6865 TIP3 H2   HT     0.417000        1.0080           0
  281521 WT14 6866 TIP3 OH2  OT    -0.834000       15.9994           0
  281522 WT14 6866 TIP3 H1   HT     0.417000        1.0080           0
  281523 WT14 6866 TIP3 H2   HT     0.417000        1.0080           0
  281524 WT14 6868 TIP3 OH2  OT    -0.834000       15.9994           0
  281525 WT14 6868 TIP3 H1   HT     0.417000        1.0080           0
  281526 WT14 6868 TIP3 H2   HT     0.417000        1.0080           0
  281527 WT14 6869 TIP3 OH2  OT    -0.834000       15.9994           0
  281528 WT14 6869 TIP3 H1   HT     0.417000        1.0080           0
  281529 WT14 6869 TIP3 H2   HT     0.417000        1.0080           0
  281530 WT14 6870 TIP3 OH2  OT    -0.834000       15.9994           0
  281531 WT14 6870 TIP3 H1   HT     0.417000        1.0080           0
  281532 WT14 6870 TIP3 H2   HT     0.417000        1.0080           0
  281533 WT14 6871 TIP3 OH2  OT    -0.834000       15.9994           0
  281534 WT14 6871 TIP3 H1   HT     0.417000        1.0080           0
  281535 WT14 6871 TIP3 H2   HT     0.417000        1.0080           0
  281536 WT14 6872 TIP3 OH2  OT    -0.834000       15.9994           0
  281537 WT14 6872 TIP3 H1   HT     0.417000        1.0080           0
  281538 WT14 6872 TIP3 H2   HT     0.417000        1.0080           0
  281539 WT14 6873 TIP3 OH2  OT    -0.834000       15.9994           0
  281540 WT14 6873 TIP3 H1   HT     0.417000        1.0080           0
  281541 WT14 6873 TIP3 H2   HT     0.417000        1.0080           0
  281542 WT14 6874 TIP3 OH2  OT    -0.834000       15.9994           0
  281543 WT14 6874 TIP3 H1   HT     0.417000        1.0080           0
  281544 WT14 6874 TIP3 H2   HT     0.417000        1.0080           0
  281545 WT14 6875 TIP3 OH2  OT    -0.834000       15.9994           0
  281546 WT14 6875 TIP3 H1   HT     0.417000        1.0080           0
  281547 WT14 6875 TIP3 H2   HT     0.417000        1.0080           0
  281548 WT14 6876 TIP3 OH2  OT    -0.834000       15.9994           0
  281549 WT14 6876 TIP3 H1   HT     0.417000        1.0080           0
  281550 WT14 6876 TIP3 H2   HT     0.417000        1.0080           0
  281551 WT14 6877 TIP3 OH2  OT    -0.834000       15.9994           0
  281552 WT14 6877 TIP3 H1   HT     0.417000        1.0080           0
  281553 WT14 6877 TIP3 H2   HT     0.417000        1.0080           0
  281554 WT14 6878 TIP3 OH2  OT    -0.834000       15.9994           0
  281555 WT14 6878 TIP3 H1   HT     0.417000        1.0080           0
  281556 WT14 6878 TIP3 H2   HT     0.417000        1.0080           0
  281557 WT14 6879 TIP3 OH2  OT    -0.834000       15.9994           0
  281558 WT14 6879 TIP3 H1   HT     0.417000        1.0080           0
  281559 WT14 6879 TIP3 H2   HT     0.417000        1.0080           0
  281560 WT14 6880 TIP3 OH2  OT    -0.834000       15.9994           0
  281561 WT14 6880 TIP3 H1   HT     0.417000        1.0080           0
  281562 WT14 6880 TIP3 H2   HT     0.417000        1.0080           0
  281563 WT14 6881 TIP3 OH2  OT    -0.834000       15.9994           0
  281564 WT14 6881 TIP3 H1   HT     0.417000        1.0080           0
  281565 WT14 6881 TIP3 H2   HT     0.417000        1.0080           0
  281566 WT14 6882 TIP3 OH2  OT    -0.834000       15.9994           0
  281567 WT14 6882 TIP3 H1   HT     0.417000        1.0080           0
  281568 WT14 6882 TIP3 H2   HT     0.417000        1.0080           0
  281569 WT14 6883 TIP3 OH2  OT    -0.834000       15.9994           0
  281570 WT14 6883 TIP3 H1   HT     0.417000        1.0080           0
  281571 WT14 6883 TIP3 H2   HT     0.417000        1.0080           0
  281572 WT14 6884 TIP3 OH2  OT    -0.834000       15.9994           0
  281573 WT14 6884 TIP3 H1   HT     0.417000        1.0080           0
  281574 WT14 6884 TIP3 H2   HT     0.417000        1.0080           0
  281575 WT14 6885 TIP3 OH2  OT    -0.834000       15.9994           0
  281576 WT14 6885 TIP3 H1   HT     0.417000        1.0080           0
  281577 WT14 6885 TIP3 H2   HT     0.417000        1.0080           0
  281578 WT14 6886 TIP3 OH2  OT    -0.834000       15.9994           0
  281579 WT14 6886 TIP3 H1   HT     0.417000        1.0080           0
  281580 WT14 6886 TIP3 H2   HT     0.417000        1.0080           0
  281581 WT14 6887 TIP3 OH2  OT    -0.834000       15.9994           0
  281582 WT14 6887 TIP3 H1   HT     0.417000        1.0080           0
  281583 WT14 6887 TIP3 H2   HT     0.417000        1.0080           0
  281584 WT14 6888 TIP3 OH2  OT    -0.834000       15.9994           0
  281585 WT14 6888 TIP3 H1   HT     0.417000        1.0080           0
  281586 WT14 6888 TIP3 H2   HT     0.417000        1.0080           0
  281587 WT14 6889 TIP3 OH2  OT    -0.834000       15.9994           0
  281588 WT14 6889 TIP3 H1   HT     0.417000        1.0080           0
  281589 WT14 6889 TIP3 H2   HT     0.417000        1.0080           0
  281590 WT14 6890 TIP3 OH2  OT    -0.834000       15.9994           0
  281591 WT14 6890 TIP3 H1   HT     0.417000        1.0080           0
  281592 WT14 6890 TIP3 H2   HT     0.417000        1.0080           0
  281593 WT14 6891 TIP3 OH2  OT    -0.834000       15.9994           0
  281594 WT14 6891 TIP3 H1   HT     0.417000        1.0080           0
  281595 WT14 6891 TIP3 H2   HT     0.417000        1.0080           0
  281596 WT14 6892 TIP3 OH2  OT    -0.834000       15.9994           0
  281597 WT14 6892 TIP3 H1   HT     0.417000        1.0080           0
  281598 WT14 6892 TIP3 H2   HT     0.417000        1.0080           0
  281599 WT14 6893 TIP3 OH2  OT    -0.834000       15.9994           0
  281600 WT14 6893 TIP3 H1   HT     0.417000        1.0080           0
  281601 WT14 6893 TIP3 H2   HT     0.417000        1.0080           0
  281602 WT14 6894 TIP3 OH2  OT    -0.834000       15.9994           0
  281603 WT14 6894 TIP3 H1   HT     0.417000        1.0080           0
  281604 WT14 6894 TIP3 H2   HT     0.417000        1.0080           0
  281605 WT14 6895 TIP3 OH2  OT    -0.834000       15.9994           0
  281606 WT14 6895 TIP3 H1   HT     0.417000        1.0080           0
  281607 WT14 6895 TIP3 H2   HT     0.417000        1.0080           0
  281608 WT14 6896 TIP3 OH2  OT    -0.834000       15.9994           0
  281609 WT14 6896 TIP3 H1   HT     0.417000        1.0080           0
  281610 WT14 6896 TIP3 H2   HT     0.417000        1.0080           0
  281611 WT14 6897 TIP3 OH2  OT    -0.834000       15.9994           0
  281612 WT14 6897 TIP3 H1   HT     0.417000        1.0080           0
  281613 WT14 6897 TIP3 H2   HT     0.417000        1.0080           0
  281614 WT14 6898 TIP3 OH2  OT    -0.834000       15.9994           0
  281615 WT14 6898 TIP3 H1   HT     0.417000        1.0080           0
  281616 WT14 6898 TIP3 H2   HT     0.417000        1.0080           0
  281617 WT14 6899 TIP3 OH2  OT    -0.834000       15.9994           0
  281618 WT14 6899 TIP3 H1   HT     0.417000        1.0080           0
  281619 WT14 6899 TIP3 H2   HT     0.417000        1.0080           0
  281620 WT14 6900 TIP3 OH2  OT    -0.834000       15.9994           0
  281621 WT14 6900 TIP3 H1   HT     0.417000        1.0080           0
  281622 WT14 6900 TIP3 H2   HT     0.417000        1.0080           0
  281623 WT14 6901 TIP3 OH2  OT    -0.834000       15.9994           0
  281624 WT14 6901 TIP3 H1   HT     0.417000        1.0080           0
  281625 WT14 6901 TIP3 H2   HT     0.417000        1.0080           0
  281626 WT14 6902 TIP3 OH2  OT    -0.834000       15.9994           0
  281627 WT14 6902 TIP3 H1   HT     0.417000        1.0080           0
  281628 WT14 6902 TIP3 H2   HT     0.417000        1.0080           0
  281629 WT14 6903 TIP3 OH2  OT    -0.834000       15.9994           0
  281630 WT14 6903 TIP3 H1   HT     0.417000        1.0080           0
  281631 WT14 6903 TIP3 H2   HT     0.417000        1.0080           0
  281632 WT14 6904 TIP3 OH2  OT    -0.834000       15.9994           0
  281633 WT14 6904 TIP3 H1   HT     0.417000        1.0080           0
  281634 WT14 6904 TIP3 H2   HT     0.417000        1.0080           0
  281635 WT14 6905 TIP3 OH2  OT    -0.834000       15.9994           0
  281636 WT14 6905 TIP3 H1   HT     0.417000        1.0080           0
  281637 WT14 6905 TIP3 H2   HT     0.417000        1.0080           0
  281638 WT14 6906 TIP3 OH2  OT    -0.834000       15.9994           0
  281639 WT14 6906 TIP3 H1   HT     0.417000        1.0080           0
  281640 WT14 6906 TIP3 H2   HT     0.417000        1.0080           0
```
