## Supporting Information: Data and Software Sharing for "Role of graphene oxide in inhibiting the interactions between nucleoside diphosphate kinases -B and -C": NDPK-BC+GO_ionized.psf (part 21 of 42)

```
  281641 WT14 6907 TIP3 OH2  OT    -0.834000       15.9994           0
  281642 WT14 6907 TIP3 H1   HT     0.417000        1.0080           0
  281643 WT14 6907 TIP3 H2   HT     0.417000        1.0080           0
  281644 WT14 6908 TIP3 OH2  OT    -0.834000       15.9994           0
  281645 WT14 6908 TIP3 H1   HT     0.417000        1.0080           0
  281646 WT14 6908 TIP3 H2   HT     0.417000        1.0080           0
  281647 WT14 6909 TIP3 OH2  OT    -0.834000       15.9994           0
  281648 WT14 6909 TIP3 H1   HT     0.417000        1.0080           0
  281649 WT14 6909 TIP3 H2   HT     0.417000        1.0080           0
  281650 WT14 6910 TIP3 OH2  OT    -0.834000       15.9994           0
  281651 WT14 6910 TIP3 H1   HT     0.417000        1.0080           0
  281652 WT14 6910 TIP3 H2   HT     0.417000        1.0080           0
  281653 WT14 6911 TIP3 OH2  OT    -0.834000       15.9994           0
  281654 WT14 6911 TIP3 H1   HT     0.417000        1.0080           0
  281655 WT14 6911 TIP3 H2   HT     0.417000        1.0080           0
  281656 WT14 6912 TIP3 OH2  OT    -0.834000       15.9994           0
  281657 WT14 6912 TIP3 H1   HT     0.417000        1.0080           0
  281658 WT14 6912 TIP3 H2   HT     0.417000        1.0080           0
  281659 WT14 6913 TIP3 OH2  OT    -0.834000       15.9994           0
  281660 WT14 6913 TIP3 H1   HT     0.417000        1.0080           0
  281661 WT14 6913 TIP3 H2   HT     0.417000        1.0080           0
  281662 WT14 6914 TIP3 OH2  OT    -0.834000       15.9994           0
  281663 WT14 6914 TIP3 H1   HT     0.417000        1.0080           0
  281664 WT14 6914 TIP3 H2   HT     0.417000        1.0080           0
  281665 WT14 6915 TIP3 OH2  OT    -0.834000       15.9994           0
  281666 WT14 6915 TIP3 H1   HT     0.417000        1.0080           0
  281667 WT14 6915 TIP3 H2   HT     0.417000        1.0080           0
  281668 WT14 6916 TIP3 OH2  OT    -0.834000       15.9994           0
  281669 WT14 6916 TIP3 H1   HT     0.417000        1.0080           0
  281670 WT14 6916 TIP3 H2   HT     0.417000        1.0080           0
  281671 WT14 6917 TIP3 OH2  OT    -0.834000       15.9994           0
  281672 WT14 6917 TIP3 H1   HT     0.417000        1.0080           0
  281673 WT14 6917 TIP3 H2   HT     0.417000        1.0080           0
  281674 WT14 6918 TIP3 OH2  OT    -0.834000       15.9994           0
  281675 WT14 6918 TIP3 H1   HT     0.417000        1.0080           0
  281676 WT14 6918 TIP3 H2   HT     0.417000        1.0080           0
  281677 WT14 6919 TIP3 OH2  OT    -0.834000       15.9994           0
  281678 WT14 6919 TIP3 H1   HT     0.417000        1.0080           0
  281679 WT14 6919 TIP3 H2   HT     0.417000        1.0080           0
  281680 WT14 6920 TIP3 OH2  OT    -0.834000       15.9994           0
  281681 WT14 6920 TIP3 H1   HT     0.417000        1.0080           0
  281682 WT14 6920 TIP3 H2   HT     0.417000        1.0080           0
  281683 WT14 6921 TIP3 OH2  OT    -0.834000       15.9994           0
  281684 WT14 6921 TIP3 H1   HT     0.417000        1.0080           0
  281685 WT14 6921 TIP3 H2   HT     0.417000        1.0080           0
  281686 WT14 6922 TIP3 OH2  OT    -0.834000       15.9994           0
  281687 WT14 6922 TIP3 H1   HT     0.417000        1.0080           0
  281688 WT14 6922 TIP3 H2   HT     0.417000        1.0080           0
  281689 WT14 6923 TIP3 OH2  OT    -0.834000       15.9994           0
  281690 WT14 6923 TIP3 H1   HT     0.417000        1.0080           0
  281691 WT14 6923 TIP3 H2   HT     0.417000        1.0080           0
  281692 WT14 6924 TIP3 OH2  OT    -0.834000       15.9994           0
  281693 WT14 6924 TIP3 H1   HT     0.417000        1.0080           0
  281694 WT14 6924 TIP3 H2   HT     0.417000        1.0080           0
  281695 WT14 6925 TIP3 OH2  OT    -0.834000       15.9994           0
  281696 WT14 6925 TIP3 H1   HT     0.417000        1.0080           0
  281697 WT14 6925 TIP3 H2   HT     0.417000        1.0080           0
  281698 WT14 6926 TIP3 OH2  OT    -0.834000       15.9994           0
  281699 WT14 6926 TIP3 H1   HT     0.417000        1.0080           0
  281700 WT14 6926 TIP3 H2   HT     0.417000        1.0080           0
  281701 WT14 6927 TIP3 OH2  OT    -0.834000       15.9994           0
  281702 WT14 6927 TIP3 H1   HT     0.417000        1.0080           0
  281703 WT14 6927 TIP3 H2   HT     0.417000        1.0080           0
  281704 WT14 6928 TIP3 OH2  OT    -0.834000       15.9994           0
  281705 WT14 6928 TIP3 H1   HT     0.417000        1.0080           0
  281706 WT14 6928 TIP3 H2   HT     0.417000        1.0080           0
  281707 WT14 6929 TIP3 OH2  OT    -0.834000       15.9994           0
  281708 WT14 6929 TIP3 H1   HT     0.417000        1.0080           0
  281709 WT14 6929 TIP3 H2   HT     0.417000        1.0080           0
  281710 WT14 6930 TIP3 OH2  OT    -0.834000       15.9994           0
  281711 WT14 6930 TIP3 H1   HT     0.417000        1.0080           0
  281712 WT14 6930 TIP3 H2   HT     0.417000        1.0080           0
  281713 WT14 6931 TIP3 OH2  OT    -0.834000       15.9994           0
  281714 WT14 6931 TIP3 H1   HT     0.417000        1.0080           0
  281715 WT14 6931 TIP3 H2   HT     0.417000        1.0080           0
  281716 WT14 6932 TIP3 OH2  OT    -0.834000       15.9994           0
  281717 WT14 6932 TIP3 H1   HT     0.417000        1.0080           0
  281718 WT14 6932 TIP3 H2   HT     0.417000        1.0080           0
  281719 WT14 6933 TIP3 OH2  OT    -0.834000       15.9994           0
  281720 WT14 6933 TIP3 H1   HT     0.417000        1.0080           0
  281721 WT14 6933 TIP3 H2   HT     0.417000        1.0080           0
  281722 WT14 6934 TIP3 OH2  OT    -0.834000       15.9994           0
  281723 WT14 6934 TIP3 H1   HT     0.417000        1.0080           0
  281724 WT14 6934 TIP3 H2   HT     0.417000        1.0080           0
  281725 WT14 6935 TIP3 OH2  OT    -0.834000       15.9994           0
  281726 WT14 6935 TIP3 H1   HT     0.417000        1.0080           0
  281727 WT14 6935 TIP3 H2   HT     0.417000        1.0080           0
  281728 WT14 6936 TIP3 OH2  OT    -0.834000       15.9994           0
  281729 WT14 6936 TIP3 H1   HT     0.417000        1.0080           0
  281730 WT14 6936 TIP3 H2   HT     0.417000        1.0080           0
  281731 WT14 6937 TIP3 OH2  OT    -0.834000       15.9994           0
  281732 WT14 6937 TIP3 H1   HT     0.417000        1.0080           0
  281733 WT14 6937 TIP3 H2   HT     0.417000        1.0080           0
  281734 WT14 6938 TIP3 OH2  OT    -0.834000       15.9994           0
  281735 WT14 6938 TIP3 H1   HT     0.417000        1.0080           0
  281736 WT14 6938 TIP3 H2   HT     0.417000        1.0080           0
  281737 WT14 6939 TIP3 OH2  OT    -0.834000       15.9994           0
  281738 WT14 6939 TIP3 H1   HT     0.417000        1.0080           0
  281739 WT14 6939 TIP3 H2   HT     0.417000        1.0080           0
  281740 WT14 6940 TIP3 OH2  OT    -0.834000       15.9994           0
  281741 WT14 6940 TIP3 H1   HT     0.417000        1.0080           0
  281742 WT14 6940 TIP3 H2   HT     0.417000        1.0080           0
  281743 WT14 6941 TIP3 OH2  OT    -0.834000       15.9994           0
  281744 WT14 6941 TIP3 H1   HT     0.417000        1.0080           0
  281745 WT14 6941 TIP3 H2   HT     0.417000        1.0080           0
  281746 WT14 6942 TIP3 OH2  OT    -0.834000       15.9994           0
  281747 WT14 6942 TIP3 H1   HT     0.417000        1.0080           0
  281748 WT14 6942 TIP3 H2   HT     0.417000        1.0080           0
  281749 WT14 6943 TIP3 OH2  OT    -0.834000       15.9994           0
  281750 WT14 6943 TIP3 H1   HT     0.417000        1.0080           0
  281751 WT14 6943 TIP3 H2   HT     0.417000        1.0080           0
  281752 WT14 6944 TIP3 OH2  OT    -0.834000       15.9994           0
  281753 WT14 6944 TIP3 H1   HT     0.417000        1.0080           0
  281754 WT14 6944 TIP3 H2   HT     0.417000        1.0080           0
  281755 WT14 6945 TIP3 OH2  OT    -0.834000       15.9994           0
  281756 WT14 6945 TIP3 H1   HT     0.417000        1.0080           0
  281757 WT14 6945 TIP3 H2   HT     0.417000        1.0080           0
  281758 WT14 6946 TIP3 OH2  OT    -0.834000       15.9994           0
  281759 WT14 6946 TIP3 H1   HT     0.417000        1.0080           0
  281760 WT14 6946 TIP3 H2   HT     0.417000        1.0080           0
  281761 WT14 6947 TIP3 OH2  OT    -0.834000       15.9994           0
  281762 WT14 6947 TIP3 H1   HT     0.417000        1.0080           0
  281763 WT14 6947 TIP3 H2   HT     0.417000        1.0080           0
  281764 WT14 6948 TIP3 OH2  OT    -0.834000       15.9994           0
  281765 WT14 6948 TIP3 H1   HT     0.417000        1.0080           0
  281766 WT14 6948 TIP3 H2   HT     0.417000        1.0080           0
  281767 WT14 6949 TIP3 OH2  OT    -0.834000       15.9994           0
  281768 WT14 6949 TIP3 H1   HT     0.417000        1.0080           0
  281769 WT14 6949 TIP3 H2   HT     0.417000        1.0080           0
  281770 WT14 6950 TIP3 OH2  OT    -0.834000       15.9994           0
  281771 WT14 6950 TIP3 H1   HT     0.417000        1.0080           0
  281772 WT14 6950 TIP3 H2   HT     0.417000        1.0080           0
  281773 WT14 6951 TIP3 OH2  OT    -0.834000       15.9994           0
  281774 WT14 6951 TIP3 H1   HT     0.417000        1.0080           0
  281775 WT14 6951 TIP3 H2   HT     0.417000        1.0080           0
  281776 WT14 6952 TIP3 OH2  OT    -0.834000       15.9994           0
  281777 WT14 6952 TIP3 H1   HT     0.417000        1.0080           0
  281778 WT14 6952 TIP3 H2   HT     0.417000        1.0080           0
  281779 WT14 6953 TIP3 OH2  OT    -0.834000       15.9994           0
  281780 WT14 6953 TIP3 H1   HT     0.417000        1.0080           0
  281781 WT14 6953 TIP3 H2   HT     0.417000        1.0080           0
  281782 WT14 6954 TIP3 OH2  OT    -0.834000       15.9994           0
  281783 WT14 6954 TIP3 H1   HT     0.417000        1.0080           0
  281784 WT14 6954 TIP3 H2   HT     0.417000        1.0080           0
  281785 WT14 6955 TIP3 OH2  OT    -0.834000       15.9994           0
  281786 WT14 6955 TIP3 H1   HT     0.417000        1.0080           0
  281787 WT14 6955 TIP3 H2   HT     0.417000        1.0080           0
  281788 WT14 6956 TIP3 OH2  OT    -0.834000       15.9994           0
  281789 WT14 6956 TIP3 H1   HT     0.417000        1.0080           0
  281790 WT14 6956 TIP3 H2   HT     0.417000        1.0080           0
  281791 WT14 6957 TIP3 OH2  OT    -0.834000       15.9994           0
  281792 WT14 6957 TIP3 H1   HT     0.417000        1.0080           0
  281793 WT14 6957 TIP3 H2   HT     0.417000        1.0080           0
  281794 WT14 6958 TIP3 OH2  OT    -0.834000       15.9994           0
  281795 WT14 6958 TIP3 H1   HT     0.417000        1.0080           0
  281796 WT14 6958 TIP3 H2   HT     0.417000        1.0080           0
  281797 WT14 6959 TIP3 OH2  OT    -0.834000       15.9994           0
  281798 WT14 6959 TIP3 H1   HT     0.417000        1.0080           0
  281799 WT14 6959 TIP3 H2   HT     0.417000        1.0080           0
  281800 WT14 6960 TIP3 OH2  OT    -0.834000       15.9994           0
  281801 WT14 6960 TIP3 H1   HT     0.417000        1.0080           0
  281802 WT14 6960 TIP3 H2   HT     0.417000        1.0080           0
  281803 WT14 6961 TIP3 OH2  OT    -0.834000       15.9994           0
  281804 WT14 6961 TIP3 H1   HT     0.417000        1.0080           0
  281805 WT14 6961 TIP3 H2   HT     0.417000        1.0080           0
  281806 WT14 6962 TIP3 OH2  OT    -0.834000       15.9994           0
  281807 WT14 6962 TIP3 H1   HT     0.417000        1.0080           0
  281808 WT14 6962 TIP3 H2   HT     0.417000        1.0080           0
  281809 WT14 6963 TIP3 OH2  OT    -0.834000       15.9994           0
  281810 WT14 6963 TIP3 H1   HT     0.417000        1.0080           0
  281811 WT14 6963 TIP3 H2   HT     0.417000        1.0080           0
  281812 WT14 6965 TIP3 OH2  OT    -0.834000       15.9994           0
  281813 WT14 6965 TIP3 H1   HT     0.417000        1.0080           0
  281814 WT14 6965 TIP3 H2   HT     0.417000        1.0080           0
  281815 WT14 6966 TIP3 OH2  OT    -0.834000       15.9994           0
  281816 WT14 6966 TIP3 H1   HT     0.417000        1.0080           0
  281817 WT14 6966 TIP3 H2   HT     0.417000        1.0080           0
  281818 WT14 6967 TIP3 OH2  OT    -0.834000       15.9994           0
  281819 WT14 6967 TIP3 H1   HT     0.417000        1.0080           0
  281820 WT14 6967 TIP3 H2   HT     0.417000        1.0080           0
  281821 WT14 6968 TIP3 OH2  OT    -0.834000       15.9994           0
  281822 WT14 6968 TIP3 H1   HT     0.417000        1.0080           0
  281823 WT14 6968 TIP3 H2   HT     0.417000        1.0080           0
  281824 WT14 6969 TIP3 OH2  OT    -0.834000       15.9994           0
  281825 WT14 6969 TIP3 H1   HT     0.417000        1.0080           0
  281826 WT14 6969 TIP3 H2   HT     0.417000        1.0080           0
  281827 WT14 6970 TIP3 OH2  OT    -0.834000       15.9994           0
  281828 WT14 6970 TIP3 H1   HT     0.417000        1.0080           0
  281829 WT14 6970 TIP3 H2   HT     0.417000        1.0080           0
  281830 WT14 6971 TIP3 OH2  OT    -0.834000       15.9994           0
  281831 WT14 6971 TIP3 H1   HT     0.417000        1.0080           0
  281832 WT14 6971 TIP3 H2   HT     0.417000        1.0080           0
  281833 WT14 6972 TIP3 OH2  OT    -0.834000       15.9994           0
  281834 WT14 6972 TIP3 H1   HT     0.417000        1.0080           0
  281835 WT14 6972 TIP3 H2   HT     0.417000        1.0080           0
  281836 WT14 6973 TIP3 OH2  OT    -0.834000       15.9994           0
  281837 WT14 6973 TIP3 H1   HT     0.417000        1.0080           0
  281838 WT14 6973 TIP3 H2   HT     0.417000        1.0080           0
  281839 WT14 6974 TIP3 OH2  OT    -0.834000       15.9994           0
  281840 WT14 6974 TIP3 H1   HT     0.417000        1.0080           0
  281841 WT14 6974 TIP3 H2   HT     0.417000        1.0080           0
  281842 WT14 6975 TIP3 OH2  OT    -0.834000       15.9994           0
  281843 WT14 6975 TIP3 H1   HT     0.417000        1.0080           0
  281844 WT14 6975 TIP3 H2   HT     0.417000        1.0080           0
  281845 WT14 6976 TIP3 OH2  OT    -0.834000       15.9994           0
  281846 WT14 6976 TIP3 H1   HT     0.417000        1.0080           0
  281847 WT14 6976 TIP3 H2   HT     0.417000        1.0080           0
  281848 WT14 6977 TIP3 OH2  OT    -0.834000       15.9994           0
  281849 WT14 6977 TIP3 H1   HT     0.417000        1.0080           0
  281850 WT14 6977 TIP3 H2   HT     0.417000        1.0080           0
  281851 WT14 6978 TIP3 OH2  OT    -0.834000       15.9994           0
  281852 WT14 6978 TIP3 H1   HT     0.417000        1.0080           0
  281853 WT14 6978 TIP3 H2   HT     0.417000        1.0080           0
  281854 WT14 6979 TIP3 OH2  OT    -0.834000       15.9994           0
  281855 WT14 6979 TIP3 H1   HT     0.417000        1.0080           0
  281856 WT14 6979 TIP3 H2   HT     0.417000        1.0080           0
  281857 WT14 6980 TIP3 OH2  OT    -0.834000       15.9994           0
  281858 WT14 6980 TIP3 H1   HT     0.417000        1.0080           0
  281859 WT14 6980 TIP3 H2   HT     0.417000        1.0080           0
  281860 WT14 6981 TIP3 OH2  OT    -0.834000       15.9994           0
  281861 WT14 6981 TIP3 H1   HT     0.417000        1.0080           0
  281862 WT14 6981 TIP3 H2   HT     0.417000        1.0080           0
  281863 WT14 6982 TIP3 OH2  OT    -0.834000       15.9994           0
  281864 WT14 6982 TIP3 H1   HT     0.417000        1.0080           0
  281865 WT14 6982 TIP3 H2   HT     0.417000        1.0080           0
  281866 WT14 6983 TIP3 OH2  OT    -0.834000       15.9994           0
  281867 WT14 6983 TIP3 H1   HT     0.417000        1.0080           0
  281868 WT14 6983 TIP3 H2   HT     0.417000        1.0080           0
  281869 WT14 6984 TIP3 OH2  OT    -0.834000       15.9994           0
  281870 WT14 6984 TIP3 H1   HT     0.417000        1.0080           0
  281871 WT14 6984 TIP3 H2   HT     0.417000        1.0080           0
  281872 WT14 6985 TIP3 OH2  OT    -0.834000       15.9994           0
  281873 WT14 6985 TIP3 H1   HT     0.417000        1.0080           0
  281874 WT14 6985 TIP3 H2   HT     0.417000        1.0080           0
  281875 WT14 6986 TIP3 OH2  OT    -0.834000       15.9994           0
  281876 WT14 6986 TIP3 H1   HT     0.417000        1.0080           0
  281877 WT14 6986 TIP3 H2   HT     0.417000        1.0080           0
  281878 WT14 6987 TIP3 OH2  OT    -0.834000       15.9994           0
  281879 WT14 6987 TIP3 H1   HT     0.417000        1.0080           0
  281880 WT14 6987 TIP3 H2   HT     0.417000        1.0080           0
  281881 WT14 6988 TIP3 OH2  OT    -0.834000       15.9994           0
  281882 WT14 6988 TIP3 H1   HT     0.417000        1.0080           0
  281883 WT14 6988 TIP3 H2   HT     0.417000        1.0080           0
  281884 WT14 6989 TIP3 OH2  OT    -0.834000       15.9994           0
  281885 WT14 6989 TIP3 H1   HT     0.417000        1.0080           0
  281886 WT14 6989 TIP3 H2   HT     0.417000        1.0080           0
  281887 WT14 6990 TIP3 OH2  OT    -0.834000       15.9994           0
  281888 WT14 6990 TIP3 H1   HT     0.417000        1.0080           0
  281889 WT14 6990 TIP3 H2   HT     0.417000        1.0080           0
  281890 WT14 6991 TIP3 OH2  OT    -0.834000       15.9994           0
  281891 WT14 6991 TIP3 H1   HT     0.417000        1.0080           0
  281892 WT14 6991 TIP3 H2   HT     0.417000        1.0080           0
  281893 WT14 6992 TIP3 OH2  OT    -0.834000       15.9994           0
  281894 WT14 6992 TIP3 H1   HT     0.417000        1.0080           0
  281895 WT14 6992 TIP3 H2   HT     0.417000        1.0080           0
  281896 WT14 6993 TIP3 OH2  OT    -0.834000       15.9994           0
  281897 WT14 6993 TIP3 H1   HT     0.417000        1.0080           0
  281898 WT14 6993 TIP3 H2   HT     0.417000        1.0080           0
  281899 WT14 6994 TIP3 OH2  OT    -0.834000       15.9994           0
  281900 WT14 6994 TIP3 H1   HT     0.417000        1.0080           0
  281901 WT14 6994 TIP3 H2   HT     0.417000        1.0080           0
  281902 WT14 6995 TIP3 OH2  OT    -0.834000       15.9994           0
  281903 WT14 6995 TIP3 H1   HT     0.417000        1.0080           0
  281904 WT14 6995 TIP3 H2   HT     0.417000        1.0080           0
  281905 WT14 6996 TIP3 OH2  OT    -0.834000       15.9994           0
  281906 WT14 6996 TIP3 H1   HT     0.417000        1.0080           0
  281907 WT14 6996 TIP3 H2   HT     0.417000        1.0080           0
  281908 WT14 6997 TIP3 OH2  OT    -0.834000       15.9994           0
  281909 WT14 6997 TIP3 H1   HT     0.417000        1.0080           0
  281910 WT14 6997 TIP3 H2   HT     0.417000        1.0080           0
  281911 WT14 6998 TIP3 OH2  OT    -0.834000       15.9994           0
  281912 WT14 6998 TIP3 H1   HT     0.417000        1.0080           0
  281913 WT14 6998 TIP3 H2   HT     0.417000        1.0080           0
  281914 WT14 6999 TIP3 OH2  OT    -0.834000       15.9994           0
  281915 WT14 6999 TIP3 H1   HT     0.417000        1.0080           0
  281916 WT14 6999 TIP3 H2   HT     0.417000        1.0080           0
  281917 WT14 7000 TIP3 OH2  OT    -0.834000       15.9994           0
  281918 WT14 7000 TIP3 H1   HT     0.417000        1.0080           0
  281919 WT14 7000 TIP3 H2   HT     0.417000        1.0080           0
  281920 WT14 7001 TIP3 OH2  OT    -0.834000       15.9994           0
  281921 WT14 7001 TIP3 H1   HT     0.417000        1.0080           0
  281922 WT14 7001 TIP3 H2   HT     0.417000        1.0080           0
  281923 WT14 7002 TIP3 OH2  OT    -0.834000       15.9994           0
  281924 WT14 7002 TIP3 H1   HT     0.417000        1.0080           0
  281925 WT14 7002 TIP3 H2   HT     0.417000        1.0080           0
  281926 WT14 7003 TIP3 OH2  OT    -0.834000       15.9994           0
  281927 WT14 7003 TIP3 H1   HT     0.417000        1.0080           0
  281928 WT14 7003 TIP3 H2   HT     0.417000        1.0080           0
  281929 WT14 7004 TIP3 OH2  OT    -0.834000       15.9994           0
  281930 WT14 7004 TIP3 H1   HT     0.417000        1.0080           0
  281931 WT14 7004 TIP3 H2   HT     0.417000        1.0080           0
  281932 WT14 7005 TIP3 OH2  OT    -0.834000       15.9994           0
  281933 WT14 7005 TIP3 H1   HT     0.417000        1.0080           0
  281934 WT14 7005 TIP3 H2   HT     0.417000        1.0080           0
  281935 WT14 7006 TIP3 OH2  OT    -0.834000       15.9994           0
  281936 WT14 7006 TIP3 H1   HT     0.417000        1.0080           0
  281937 WT14 7006 TIP3 H2   HT     0.417000        1.0080           0
  281938 WT14 7007 TIP3 OH2  OT    -0.834000       15.9994           0
  281939 WT14 7007 TIP3 H1   HT     0.417000        1.0080           0
  281940 WT14 7007 TIP3 H2   HT     0.417000        1.0080           0
  281941 WT14 7008 TIP3 OH2  OT    -0.834000       15.9994           0
  281942 WT14 7008 TIP3 H1   HT     0.417000        1.0080           0
  281943 WT14 7008 TIP3 H2   HT     0.417000        1.0080           0
  281944 WT14 7009 TIP3 OH2  OT    -0.834000       15.9994           0
  281945 WT14 7009 TIP3 H1   HT     0.417000        1.0080           0
  281946 WT14 7009 TIP3 H2   HT     0.417000        1.0080           0
  281947 WT14 7010 TIP3 OH2  OT    -0.834000       15.9994           0
  281948 WT14 7010 TIP3 H1   HT     0.417000        1.0080           0
  281949 WT14 7010 TIP3 H2   HT     0.417000        1.0080           0
  281950 WT14 7011 TIP3 OH2  OT    -0.834000       15.9994           0
  281951 WT14 7011 TIP3 H1   HT     0.417000        1.0080           0
  281952 WT14 7011 TIP3 H2   HT     0.417000        1.0080           0
  281953 WT14 7012 TIP3 OH2  OT    -0.834000       15.9994           0
  281954 WT14 7012 TIP3 H1   HT     0.417000        1.0080           0
  281955 WT14 7012 TIP3 H2   HT     0.417000        1.0080           0
  281956 WT14 7013 TIP3 OH2  OT    -0.834000       15.9994           0
  281957 WT14 7013 TIP3 H1   HT     0.417000        1.0080           0
  281958 WT14 7013 TIP3 H2   HT     0.417000        1.0080           0
  281959 WT14 7014 TIP3 OH2  OT    -0.834000       15.9994           0
  281960 WT14 7014 TIP3 H1   HT     0.417000        1.0080           0
  281961 WT14 7014 TIP3 H2   HT     0.417000        1.0080           0
  281962 WT14 7015 TIP3 OH2  OT    -0.834000       15.9994           0
  281963 WT14 7015 TIP3 H1   HT     0.417000        1.0080           0
  281964 WT14 7015 TIP3 H2   HT     0.417000        1.0080           0
  281965 WT14 7016 TIP3 OH2  OT    -0.834000       15.9994           0
  281966 WT14 7016 TIP3 H1   HT     0.417000        1.0080           0
  281967 WT14 7016 TIP3 H2   HT     0.417000        1.0080           0
  281968 WT14 7017 TIP3 OH2  OT    -0.834000       15.9994           0
  281969 WT14 7017 TIP3 H1   HT     0.417000        1.0080           0
  281970 WT14 7017 TIP3 H2   HT     0.417000        1.0080           0
  281971 WT14 7018 TIP3 OH2  OT    -0.834000       15.9994           0
  281972 WT14 7018 TIP3 H1   HT     0.417000        1.0080           0
  281973 WT14 7018 TIP3 H2   HT     0.417000        1.0080           0
  281974 WT14 7019 TIP3 OH2  OT    -0.834000       15.9994           0
  281975 WT14 7019 TIP3 H1   HT     0.417000        1.0080           0
  281976 WT14 7019 TIP3 H2   HT     0.417000        1.0080           0
  281977 WT14 7020 TIP3 OH2  OT    -0.834000       15.9994           0
  281978 WT14 7020 TIP3 H1   HT     0.417000        1.0080           0
  281979 WT14 7020 TIP3 H2   HT     0.417000        1.0080           0
  281980 WT14 7021 TIP3 OH2  OT    -0.834000       15.9994           0
  281981 WT14 7021 TIP3 H1   HT     0.417000        1.0080           0
  281982 WT14 7021 TIP3 H2   HT     0.417000        1.0080           0
  281983 WT14 7022 TIP3 OH2  OT    -0.834000       15.9994           0
  281984 WT14 7022 TIP3 H1   HT     0.417000        1.0080           0
  281985 WT14 7022 TIP3 H2   HT     0.417000        1.0080           0
  281986 WT14 7023 TIP3 OH2  OT    -0.834000       15.9994           0
  281987 WT14 7023 TIP3 H1   HT     0.417000        1.0080           0
  281988 WT14 7023 TIP3 H2   HT     0.417000        1.0080           0
  281989 WT14 7024 TIP3 OH2  OT    -0.834000       15.9994           0
  281990 WT14 7024 TIP3 H1   HT     0.417000        1.0080           0
  281991 WT14 7024 TIP3 H2   HT     0.417000        1.0080           0
  281992 WT14 7025 TIP3 OH2  OT    -0.834000       15.9994           0
  281993 WT14 7025 TIP3 H1   HT     0.417000        1.0080           0
  281994 WT14 7025 TIP3 H2   HT     0.417000        1.0080           0
  281995 WT14 7026 TIP3 OH2  OT    -0.834000       15.9994           0
  281996 WT14 7026 TIP3 H1   HT     0.417000        1.0080           0
  281997 WT14 7026 TIP3 H2   HT     0.417000        1.0080           0
  281998 WT14 7028 TIP3 OH2  OT    -0.834000       15.9994           0
  281999 WT14 7028 TIP3 H1   HT     0.417000        1.0080           0
  282000 WT14 7028 TIP3 H2   HT     0.417000        1.0080           0
  282001 WT14 7029 TIP3 OH2  OT    -0.834000       15.9994           0
  282002 WT14 7029 TIP3 H1   HT     0.417000        1.0080           0
  282003 WT14 7029 TIP3 H2   HT     0.417000        1.0080           0
  282004 WT14 7030 TIP3 OH2  OT    -0.834000       15.9994           0
  282005 WT14 7030 TIP3 H1   HT     0.417000        1.0080           0
  282006 WT14 7030 TIP3 H2   HT     0.417000        1.0080           0
  282007 WT14 7031 TIP3 OH2  OT    -0.834000       15.9994           0
  282008 WT14 7031 TIP3 H1   HT     0.417000        1.0080           0
  282009 WT14 7031 TIP3 H2   HT     0.417000        1.0080           0
  282010 WT14 7032 TIP3 OH2  OT    -0.834000       15.9994           0
  282011 WT14 7032 TIP3 H1   HT     0.417000        1.0080           0
  282012 WT14 7032 TIP3 H2   HT     0.417000        1.0080           0
  282013 WT14 7033 TIP3 OH2  OT    -0.834000       15.9994           0
  282014 WT14 7033 TIP3 H1   HT     0.417000        1.0080           0
  282015 WT14 7033 TIP3 H2   HT     0.417000        1.0080           0
  282016 WT14 7034 TIP3 OH2  OT    -0.834000       15.9994           0
  282017 WT14 7034 TIP3 H1   HT     0.417000        1.0080           0
  282018 WT14 7034 TIP3 H2   HT     0.417000        1.0080           0
  282019 WT14 7035 TIP3 OH2  OT    -0.834000       15.9994           0
  282020 WT14 7035 TIP3 H1   HT     0.417000        1.0080           0
  282021 WT14 7035 TIP3 H2   HT     0.417000        1.0080           0
  282022 WT14 7036 TIP3 OH2  OT    -0.834000       15.9994           0
  282023 WT14 7036 TIP3 H1   HT     0.417000        1.0080           0
  282024 WT14 7036 TIP3 H2   HT     0.417000        1.0080           0
  282025 WT14 7037 TIP3 OH2  OT    -0.834000       15.9994           0
  282026 WT14 7037 TIP3 H1   HT     0.417000        1.0080           0
  282027 WT14 7037 TIP3 H2   HT     0.417000        1.0080           0
  282028 WT14 7038 TIP3 OH2  OT    -0.834000       15.9994           0
  282029 WT14 7038 TIP3 H1   HT     0.417000        1.0080           0
  282030 WT14 7038 TIP3 H2   HT     0.417000        1.0080           0
  282031 WT14 7039 TIP3 OH2  OT    -0.834000       15.9994           0
  282032 WT14 7039 TIP3 H1   HT     0.417000        1.0080           0
  282033 WT14 7039 TIP3 H2   HT     0.417000        1.0080           0
  282034 WT14 7040 TIP3 OH2  OT    -0.834000       15.9994           0
  282035 WT14 7040 TIP3 H1   HT     0.417000        1.0080           0
  282036 WT14 7040 TIP3 H2   HT     0.417000        1.0080           0
  282037 WT14 7041 TIP3 OH2  OT    -0.834000       15.9994           0
  282038 WT14 7041 TIP3 H1   HT     0.417000        1.0080           0
  282039 WT14 7041 TIP3 H2   HT     0.417000        1.0080           0
  282040 WT14 7042 TIP3 OH2  OT    -0.834000       15.9994           0
  282041 WT14 7042 TIP3 H1   HT     0.417000        1.0080           0
  282042 WT14 7042 TIP3 H2   HT     0.417000        1.0080           0
  282043 WT14 7043 TIP3 OH2  OT    -0.834000       15.9994           0
  282044 WT14 7043 TIP3 H1   HT     0.417000        1.0080           0
  282045 WT14 7043 TIP3 H2   HT     0.417000        1.0080           0
  282046 WT14 7044 TIP3 OH2  OT    -0.834000       15.9994           0
  282047 WT14 7044 TIP3 H1   HT     0.417000        1.0080           0
  282048 WT14 7044 TIP3 H2   HT     0.417000        1.0080           0
  282049 WT14 7045 TIP3 OH2  OT    -0.834000       15.9994           0
  282050 WT14 7045 TIP3 H1   HT     0.417000        1.0080           0
  282051 WT14 7045 TIP3 H2   HT     0.417000        1.0080           0
  282052 WT14 7046 TIP3 OH2  OT    -0.834000       15.9994           0
  282053 WT14 7046 TIP3 H1   HT     0.417000        1.0080           0
  282054 WT14 7046 TIP3 H2   HT     0.417000        1.0080           0
  282055 WT14 7047 TIP3 OH2  OT    -0.834000       15.9994           0
  282056 WT14 7047 TIP3 H1   HT     0.417000        1.0080           0
  282057 WT14 7047 TIP3 H2   HT     0.417000        1.0080           0
  282058 WT14 7048 TIP3 OH2  OT    -0.834000       15.9994           0
  282059 WT14 7048 TIP3 H1   HT     0.417000        1.0080           0
  282060 WT14 7048 TIP3 H2   HT     0.417000        1.0080           0
  282061 WT14 7049 TIP3 OH2  OT    -0.834000       15.9994           0
  282062 WT14 7049 TIP3 H1   HT     0.417000        1.0080           0
  282063 WT14 7049 TIP3 H2   HT     0.417000        1.0080           0
  282064 WT14 7050 TIP3 OH2  OT    -0.834000       15.9994           0
  282065 WT14 7050 TIP3 H1   HT     0.417000        1.0080           0
  282066 WT14 7050 TIP3 H2   HT     0.417000        1.0080           0
  282067 WT14 7051 TIP3 OH2  OT    -0.834000       15.9994           0
  282068 WT14 7051 TIP3 H1   HT     0.417000        1.0080           0
  282069 WT14 7051 TIP3 H2   HT     0.417000        1.0080           0
  282070 WT14 7052 TIP3 OH2  OT    -0.834000       15.9994           0
  282071 WT14 7052 TIP3 H1   HT     0.417000        1.0080           0
  282072 WT14 7052 TIP3 H2   HT     0.417000        1.0080           0
  282073 WT14 7053 TIP3 OH2  OT    -0.834000       15.9994           0
  282074 WT14 7053 TIP3 H1   HT     0.417000        1.0080           0
  282075 WT14 7053 TIP3 H2   HT     0.417000        1.0080           0
  282076 WT14 7054 TIP3 OH2  OT    -0.834000       15.9994           0
  282077 WT14 7054 TIP3 H1   HT     0.417000        1.0080           0
  282078 WT14 7054 TIP3 H2   HT     0.417000        1.0080           0
  282079 WT14 7055 TIP3 OH2  OT    -0.834000       15.9994           0
  282080 WT14 7055 TIP3 H1   HT     0.417000        1.0080           0
  282081 WT14 7055 TIP3 H2   HT     0.417000        1.0080           0
  282082 WT14 7056 TIP3 OH2  OT    -0.834000       15.9994           0
  282083 WT14 7056 TIP3 H1   HT     0.417000        1.0080           0
  282084 WT14 7056 TIP3 H2   HT     0.417000        1.0080           0
  282085 WT14 7057 TIP3 OH2  OT    -0.834000       15.9994           0
  282086 WT14 7057 TIP3 H1   HT     0.417000        1.0080           0
  282087 WT14 7057 TIP3 H2   HT     0.417000        1.0080           0
  282088 WT14 7059 TIP3 OH2  OT    -0.834000       15.9994           0
  282089 WT14 7059 TIP3 H1   HT     0.417000        1.0080           0
  282090 WT14 7059 TIP3 H2   HT     0.417000        1.0080           0
  282091 WT14 7060 TIP3 OH2  OT    -0.834000       15.9994           0
  282092 WT14 7060 TIP3 H1   HT     0.417000        1.0080           0
  282093 WT14 7060 TIP3 H2   HT     0.417000        1.0080           0
  282094 WT14 7061 TIP3 OH2  OT    -0.834000       15.9994           0
  282095 WT14 7061 TIP3 H1   HT     0.417000        1.0080           0
  282096 WT14 7061 TIP3 H2   HT     0.417000        1.0080           0
  282097 WT14 7063 TIP3 OH2  OT    -0.834000       15.9994           0
  282098 WT14 7063 TIP3 H1   HT     0.417000        1.0080           0
  282099 WT14 7063 TIP3 H2   HT     0.417000        1.0080           0
  282100 WT14 7064 TIP3 OH2  OT    -0.834000       15.9994           0
  282101 WT14 7064 TIP3 H1   HT     0.417000        1.0080           0
  282102 WT14 7064 TIP3 H2   HT     0.417000        1.0080           0
  282103 WT14 7065 TIP3 OH2  OT    -0.834000       15.9994           0
  282104 WT14 7065 TIP3 H1   HT     0.417000        1.0080           0
  282105 WT14 7065 TIP3 H2   HT     0.417000        1.0080           0
  282106 WT14 7066 TIP3 OH2  OT    -0.834000       15.9994           0
  282107 WT14 7066 TIP3 H1   HT     0.417000        1.0080           0
  282108 WT14 7066 TIP3 H2   HT     0.417000        1.0080           0
  282109 WT14 7069 TIP3 OH2  OT    -0.834000       15.9994           0
  282110 WT14 7069 TIP3 H1   HT     0.417000        1.0080           0
  282111 WT14 7069 TIP3 H2   HT     0.417000        1.0080           0
  282112 WT14 7070 TIP3 OH2  OT    -0.834000       15.9994           0
  282113 WT14 7070 TIP3 H1   HT     0.417000        1.0080           0
  282114 WT14 7070 TIP3 H2   HT     0.417000        1.0080           0
  282115 WT14 7071 TIP3 OH2  OT    -0.834000       15.9994           0
  282116 WT14 7071 TIP3 H1   HT     0.417000        1.0080           0
  282117 WT14 7071 TIP3 H2   HT     0.417000        1.0080           0
  282118 WT14 7072 TIP3 OH2  OT    -0.834000       15.9994           0
  282119 WT14 7072 TIP3 H1   HT     0.417000        1.0080           0
  282120 WT14 7072 TIP3 H2   HT     0.417000        1.0080           0
  282121 WT14 7073 TIP3 OH2  OT    -0.834000       15.9994           0
  282122 WT14 7073 TIP3 H1   HT     0.417000        1.0080           0
  282123 WT14 7073 TIP3 H2   HT     0.417000        1.0080           0
  282124 WT14 7074 TIP3 OH2  OT    -0.834000       15.9994           0
  282125 WT14 7074 TIP3 H1   HT     0.417000        1.0080           0
  282126 WT14 7074 TIP3 H2   HT     0.417000        1.0080           0
  282127 WT14 7075 TIP3 OH2  OT    -0.834000       15.9994           0
  282128 WT14 7075 TIP3 H1   HT     0.417000        1.0080           0
  282129 WT14 7075 TIP3 H2   HT     0.417000        1.0080           0
  282130 WT14 7076 TIP3 OH2  OT    -0.834000       15.9994           0
  282131 WT14 7076 TIP3 H1   HT     0.417000        1.0080           0
  282132 WT14 7076 TIP3 H2   HT     0.417000        1.0080           0
  282133 WT14 7077 TIP3 OH2  OT    -0.834000       15.9994           0
  282134 WT14 7077 TIP3 H1   HT     0.417000        1.0080           0
  282135 WT14 7077 TIP3 H2   HT     0.417000        1.0080           0
  282136 WT14 7078 TIP3 OH2  OT    -0.834000       15.9994           0
  282137 WT14 7078 TIP3 H1   HT     0.417000        1.0080           0
  282138 WT14 7078 TIP3 H2   HT     0.417000        1.0080           0
  282139 WT14 7079 TIP3 OH2  OT    -0.834000       15.9994           0
  282140 WT14 7079 TIP3 H1   HT     0.417000        1.0080           0
  282141 WT14 7079 TIP3 H2   HT     0.417000        1.0080           0
  282142 WT14 7080 TIP3 OH2  OT    -0.834000       15.9994           0
  282143 WT14 7080 TIP3 H1   HT     0.417000        1.0080           0
  282144 WT14 7080 TIP3 H2   HT     0.417000        1.0080           0
  282145 WT14 7081 TIP3 OH2  OT    -0.834000       15.9994           0
  282146 WT14 7081 TIP3 H1   HT     0.417000        1.0080           0
  282147 WT14 7081 TIP3 H2   HT     0.417000        1.0080           0
  282148 WT14 7082 TIP3 OH2  OT    -0.834000       15.9994           0
  282149 WT14 7082 TIP3 H1   HT     0.417000        1.0080           0
  282150 WT14 7082 TIP3 H2   HT     0.417000        1.0080           0
  282151 WT14 7083 TIP3 OH2  OT    -0.834000       15.9994           0
  282152 WT14 7083 TIP3 H1   HT     0.417000        1.0080           0
  282153 WT14 7083 TIP3 H2   HT     0.417000        1.0080           0
  282154 WT14 7084 TIP3 OH2  OT    -0.834000       15.9994           0
  282155 WT14 7084 TIP3 H1   HT     0.417000        1.0080           0
  282156 WT14 7084 TIP3 H2   HT     0.417000        1.0080           0
  282157 WT14 7085 TIP3 OH2  OT    -0.834000       15.9994           0
  282158 WT14 7085 TIP3 H1   HT     0.417000        1.0080           0
  282159 WT14 7085 TIP3 H2   HT     0.417000        1.0080           0
  282160 WT14 7086 TIP3 OH2  OT    -0.834000       15.9994           0
  282161 WT14 7086 TIP3 H1   HT     0.417000        1.0080           0
  282162 WT14 7086 TIP3 H2   HT     0.417000        1.0080           0
  282163 WT14 7087 TIP3 OH2  OT    -0.834000       15.9994           0
  282164 WT14 7087 TIP3 H1   HT     0.417000        1.0080           0
  282165 WT14 7087 TIP3 H2   HT     0.417000        1.0080           0
  282166 WT14 7088 TIP3 OH2  OT    -0.834000       15.9994           0
  282167 WT14 7088 TIP3 H1   HT     0.417000        1.0080           0
  282168 WT14 7088 TIP3 H2   HT     0.417000        1.0080           0
  282169 WT14 7089 TIP3 OH2  OT    -0.834000       15.9994           0
  282170 WT14 7089 TIP3 H1   HT     0.417000        1.0080           0
  282171 WT14 7089 TIP3 H2   HT     0.417000        1.0080           0
  282172 WT14 7090 TIP3 OH2  OT    -0.834000       15.9994           0
  282173 WT14 7090 TIP3 H1   HT     0.417000        1.0080           0
  282174 WT14 7090 TIP3 H2   HT     0.417000        1.0080           0
  282175 WT14 7091 TIP3 OH2  OT    -0.834000       15.9994           0
  282176 WT14 7091 TIP3 H1   HT     0.417000        1.0080           0
  282177 WT14 7091 TIP3 H2   HT     0.417000        1.0080           0
  282178 WT14 7092 TIP3 OH2  OT    -0.834000       15.9994           0
  282179 WT14 7092 TIP3 H1   HT     0.417000        1.0080           0
  282180 WT14 7092 TIP3 H2   HT     0.417000        1.0080           0
  282181 WT14 7093 TIP3 OH2  OT    -0.834000       15.9994           0
  282182 WT14 7093 TIP3 H1   HT     0.417000        1.0080           0
  282183 WT14 7093 TIP3 H2   HT     0.417000        1.0080           0
  282184 WT14 7094 TIP3 OH2  OT    -0.834000       15.9994           0
  282185 WT14 7094 TIP3 H1   HT     0.417000        1.0080           0
  282186 WT14 7094 TIP3 H2   HT     0.417000        1.0080           0
  282187 WT14 7095 TIP3 OH2  OT    -0.834000       15.9994           0
  282188 WT14 7095 TIP3 H1   HT     0.417000        1.0080           0
  282189 WT14 7095 TIP3 H2   HT     0.417000        1.0080           0
  282190 WT14 7096 TIP3 OH2  OT    -0.834000       15.9994           0
  282191 WT14 7096 TIP3 H1   HT     0.417000        1.0080           0
  282192 WT14 7096 TIP3 H2   HT     0.417000        1.0080           0
  282193 WT14 7097 TIP3 OH2  OT    -0.834000       15.9994           0
  282194 WT14 7097 TIP3 H1   HT     0.417000        1.0080           0
  282195 WT14 7097 TIP3 H2   HT     0.417000        1.0080           0
  282196 WT14 7098 TIP3 OH2  OT    -0.834000       15.9994           0
  282197 WT14 7098 TIP3 H1   HT     0.417000        1.0080           0
  282198 WT14 7098 TIP3 H2   HT     0.417000        1.0080           0
  282199 WT14 7099 TIP3 OH2  OT    -0.834000       15.9994           0
  282200 WT14 7099 TIP3 H1   HT     0.417000        1.0080           0
  282201 WT14 7099 TIP3 H2   HT     0.417000        1.0080           0
  282202 WT14 7100 TIP3 OH2  OT    -0.834000       15.9994           0
  282203 WT14 7100 TIP3 H1   HT     0.417000        1.0080           0
  282204 WT14 7100 TIP3 H2   HT     0.417000        1.0080           0
  282205 WT14 7101 TIP3 OH2  OT    -0.834000       15.9994           0
  282206 WT14 7101 TIP3 H1   HT     0.417000        1.0080           0
  282207 WT14 7101 TIP3 H2   HT     0.417000        1.0080           0
  282208 WT14 7102 TIP3 OH2  OT    -0.834000       15.9994           0
  282209 WT14 7102 TIP3 H1   HT     0.417000        1.0080           0
  282210 WT14 7102 TIP3 H2   HT     0.417000        1.0080           0
  282211 WT14 7103 TIP3 OH2  OT    -0.834000       15.9994           0
  282212 WT14 7103 TIP3 H1   HT     0.417000        1.0080           0
  282213 WT14 7103 TIP3 H2   HT     0.417000        1.0080           0
  282214 WT14 7104 TIP3 OH2  OT    -0.834000       15.9994           0
  282215 WT14 7104 TIP3 H1   HT     0.417000        1.0080           0
  282216 WT14 7104 TIP3 H2   HT     0.417000        1.0080           0
  282217 WT14 7105 TIP3 OH2  OT    -0.834000       15.9994           0
  282218 WT14 7105 TIP3 H1   HT     0.417000        1.0080           0
  282219 WT14 7105 TIP3 H2   HT     0.417000        1.0080           0
  282220 WT14 7106 TIP3 OH2  OT    -0.834000       15.9994           0
  282221 WT14 7106 TIP3 H1   HT     0.417000        1.0080           0
  282222 WT14 7106 TIP3 H2   HT     0.417000        1.0080           0
  282223 WT14 7107 TIP3 OH2  OT    -0.834000       15.9994           0
  282224 WT14 7107 TIP3 H1   HT     0.417000        1.0080           0
  282225 WT14 7107 TIP3 H2   HT     0.417000        1.0080           0
  282226 WT14 7108 TIP3 OH2  OT    -0.834000       15.9994           0
  282227 WT14 7108 TIP3 H1   HT     0.417000        1.0080           0
  282228 WT14 7108 TIP3 H2   HT     0.417000        1.0080           0
  282229 WT14 7110 TIP3 OH2  OT    -0.834000       15.9994           0
  282230 WT14 7110 TIP3 H1   HT     0.417000        1.0080           0
  282231 WT14 7110 TIP3 H2   HT     0.417000        1.0080           0
  282232 WT14 7111 TIP3 OH2  OT    -0.834000       15.9994           0
  282233 WT14 7111 TIP3 H1   HT     0.417000        1.0080           0
  282234 WT14 7111 TIP3 H2   HT     0.417000        1.0080           0
  282235 WT14 7112 TIP3 OH2  OT    -0.834000       15.9994           0
  282236 WT14 7112 TIP3 H1   HT     0.417000        1.0080           0
  282237 WT14 7112 TIP3 H2   HT     0.417000        1.0080           0
  282238 WT14 7113 TIP3 OH2  OT    -0.834000       15.9994           0
  282239 WT14 7113 TIP3 H1   HT     0.417000        1.0080           0
  282240 WT14 7113 TIP3 H2   HT     0.417000        1.0080           0
  282241 WT14 7114 TIP3 OH2  OT    -0.834000       15.9994           0
  282242 WT14 7114 TIP3 H1   HT     0.417000        1.0080           0
  282243 WT14 7114 TIP3 H2   HT     0.417000        1.0080           0
  282244 WT14 7115 TIP3 OH2  OT    -0.834000       15.9994           0
  282245 WT14 7115 TIP3 H1   HT     0.417000        1.0080           0
  282246 WT14 7115 TIP3 H2   HT     0.417000        1.0080           0
  282247 WT14 7116 TIP3 OH2  OT    -0.834000       15.9994           0
  282248 WT14 7116 TIP3 H1   HT     0.417000        1.0080           0
  282249 WT14 7116 TIP3 H2   HT     0.417000        1.0080           0
  282250 WT14 7117 TIP3 OH2  OT    -0.834000       15.9994           0
  282251 WT14 7117 TIP3 H1   HT     0.417000        1.0080           0
  282252 WT14 7117 TIP3 H2   HT     0.417000        1.0080           0
  282253 WT14 7119 TIP3 OH2  OT    -0.834000       15.9994           0
  282254 WT14 7119 TIP3 H1   HT     0.417000        1.0080           0
  282255 WT14 7119 TIP3 H2   HT     0.417000        1.0080           0
  282256 WT14 7120 TIP3 OH2  OT    -0.834000       15.9994           0
  282257 WT14 7120 TIP3 H1   HT     0.417000        1.0080           0
  282258 WT14 7120 TIP3 H2   HT     0.417000        1.0080           0
  282259 WT14 7121 TIP3 OH2  OT    -0.834000       15.9994           0
  282260 WT14 7121 TIP3 H1   HT     0.417000        1.0080           0
  282261 WT14 7121 TIP3 H2   HT     0.417000        1.0080           0
  282262 WT14 7122 TIP3 OH2  OT    -0.834000       15.9994           0
  282263 WT14 7122 TIP3 H1   HT     0.417000        1.0080           0
  282264 WT14 7122 TIP3 H2   HT     0.417000        1.0080           0
  282265 WT14 7124 TIP3 OH2  OT    -0.834000       15.9994           0
  282266 WT14 7124 TIP3 H1   HT     0.417000        1.0080           0
  282267 WT14 7124 TIP3 H2   HT     0.417000        1.0080           0
  282268 WT14 7126 TIP3 OH2  OT    -0.834000       15.9994           0
  282269 WT14 7126 TIP3 H1   HT     0.417000        1.0080           0
  282270 WT14 7126 TIP3 H2   HT     0.417000        1.0080           0
  282271 WT14 7127 TIP3 OH2  OT    -0.834000       15.9994           0
  282272 WT14 7127 TIP3 H1   HT     0.417000        1.0080           0
  282273 WT14 7127 TIP3 H2   HT     0.417000        1.0080           0
  282274 WT14 7128 TIP3 OH2  OT    -0.834000       15.9994           0
  282275 WT14 7128 TIP3 H1   HT     0.417000        1.0080           0
  282276 WT14 7128 TIP3 H2   HT     0.417000        1.0080           0
  282277 WT14 7129 TIP3 OH2  OT    -0.834000       15.9994           0
  282278 WT14 7129 TIP3 H1   HT     0.417000        1.0080           0
  282279 WT14 7129 TIP3 H2   HT     0.417000        1.0080           0
  282280 WT14 7131 TIP3 OH2  OT    -0.834000       15.9994           0
  282281 WT14 7131 TIP3 H1   HT     0.417000        1.0080           0
  282282 WT14 7131 TIP3 H2   HT     0.417000        1.0080           0
  282283 WT14 7132 TIP3 OH2  OT    -0.834000       15.9994           0
  282284 WT14 7132 TIP3 H1   HT     0.417000        1.0080           0
  282285 WT14 7132 TIP3 H2   HT     0.417000        1.0080           0
  282286 WT14 7134 TIP3 OH2  OT    -0.834000       15.9994           0
  282287 WT14 7134 TIP3 H1   HT     0.417000        1.0080           0
  282288 WT14 7134 TIP3 H2   HT     0.417000        1.0080           0
  282289 WT14 7135 TIP3 OH2  OT    -0.834000       15.9994           0
  282290 WT14 7135 TIP3 H1   HT     0.417000        1.0080           0
  282291 WT14 7135 TIP3 H2   HT     0.417000        1.0080           0
  282292 WT14 7136 TIP3 OH2  OT    -0.834000       15.9994           0
  282293 WT14 7136 TIP3 H1   HT     0.417000        1.0080           0
  282294 WT14 7136 TIP3 H2   HT     0.417000        1.0080           0
  282295 WT14 7137 TIP3 OH2  OT    -0.834000       15.9994           0
  282296 WT14 7137 TIP3 H1   HT     0.417000        1.0080           0
  282297 WT14 7137 TIP3 H2   HT     0.417000        1.0080           0
  282298 WT14 7138 TIP3 OH2  OT    -0.834000       15.9994           0
  282299 WT14 7138 TIP3 H1   HT     0.417000        1.0080           0
  282300 WT14 7138 TIP3 H2   HT     0.417000        1.0080           0
  282301 WT14 7139 TIP3 OH2  OT    -0.834000       15.9994           0
  282302 WT14 7139 TIP3 H1   HT     0.417000        1.0080           0
  282303 WT14 7139 TIP3 H2   HT     0.417000        1.0080           0
  282304 WT14 7140 TIP3 OH2  OT    -0.834000       15.9994           0
  282305 WT14 7140 TIP3 H1   HT     0.417000        1.0080           0
  282306 WT14 7140 TIP3 H2   HT     0.417000        1.0080           0
  282307 WT14 7142 TIP3 OH2  OT    -0.834000       15.9994           0
  282308 WT14 7142 TIP3 H1   HT     0.417000        1.0080           0
  282309 WT14 7142 TIP3 H2   HT     0.417000        1.0080           0
  282310 WT14 7143 TIP3 OH2  OT    -0.834000       15.9994           0
  282311 WT14 7143 TIP3 H1   HT     0.417000        1.0080           0
  282312 WT14 7143 TIP3 H2   HT     0.417000        1.0080           0
  282313 WT14 7144 TIP3 OH2  OT    -0.834000       15.9994           0
  282314 WT14 7144 TIP3 H1   HT     0.417000        1.0080           0
  282315 WT14 7144 TIP3 H2   HT     0.417000        1.0080           0
  282316 WT14 7145 TIP3 OH2  OT    -0.834000       15.9994           0
  282317 WT14 7145 TIP3 H1   HT     0.417000        1.0080           0
  282318 WT14 7145 TIP3 H2   HT     0.417000        1.0080           0
  282319 WT14 7146 TIP3 OH2  OT    -0.834000       15.9994           0
  282320 WT14 7146 TIP3 H1   HT     0.417000        1.0080           0
  282321 WT14 7146 TIP3 H2   HT     0.417000        1.0080           0
  282322 WT14 7147 TIP3 OH2  OT    -0.834000       15.9994           0
  282323 WT14 7147 TIP3 H1   HT     0.417000        1.0080           0
  282324 WT14 7147 TIP3 H2   HT     0.417000        1.0080           0
  282325 WT14 7148 TIP3 OH2  OT    -0.834000       15.9994           0
  282326 WT14 7148 TIP3 H1   HT     0.417000        1.0080           0
  282327 WT14 7148 TIP3 H2   HT     0.417000        1.0080           0
  282328 WT14 7149 TIP3 OH2  OT    -0.834000       15.9994           0
  282329 WT14 7149 TIP3 H1   HT     0.417000        1.0080           0
  282330 WT14 7149 TIP3 H2   HT     0.417000        1.0080           0
  282331 WT14 7150 TIP3 OH2  OT    -0.834000       15.9994           0
  282332 WT14 7150 TIP3 H1   HT     0.417000        1.0080           0
  282333 WT14 7150 TIP3 H2   HT     0.417000        1.0080           0
  282334 WT14 7151 TIP3 OH2  OT    -0.834000       15.9994           0
  282335 WT14 7151 TIP3 H1   HT     0.417000        1.0080           0
  282336 WT14 7151 TIP3 H2   HT     0.417000        1.0080           0
  282337 WT14 7152 TIP3 OH2  OT    -0.834000       15.9994           0
  282338 WT14 7152 TIP3 H1   HT     0.417000        1.0080           0
  282339 WT14 7152 TIP3 H2   HT     0.417000        1.0080           0
  282340 WT14 7153 TIP3 OH2  OT    -0.834000       15.9994           0
  282341 WT14 7153 TIP3 H1   HT     0.417000        1.0080           0
  282342 WT14 7153 TIP3 H2   HT     0.417000        1.0080           0
  282343 WT14 7154 TIP3 OH2  OT    -0.834000       15.9994           0
  282344 WT14 7154 TIP3 H1   HT     0.417000        1.0080           0
  282345 WT14 7154 TIP3 H2   HT     0.417000        1.0080           0
  282346 WT14 7155 TIP3 OH2  OT    -0.834000       15.9994           0
  282347 WT14 7155 TIP3 H1   HT     0.417000        1.0080           0
  282348 WT14 7155 TIP3 H2   HT     0.417000        1.0080           0
  282349 WT14 7156 TIP3 OH2  OT    -0.834000       15.9994           0
  282350 WT14 7156 TIP3 H1   HT     0.417000        1.0080           0
  282351 WT14 7156 TIP3 H2   HT     0.417000        1.0080           0
  282352 WT14 7157 TIP3 OH2  OT    -0.834000       15.9994           0
  282353 WT14 7157 TIP3 H1   HT     0.417000        1.0080           0
  282354 WT14 7157 TIP3 H2   HT     0.417000        1.0080           0
  282355 WT14 7158 TIP3 OH2  OT    -0.834000       15.9994           0
  282356 WT14 7158 TIP3 H1   HT     0.417000        1.0080           0
  282357 WT14 7158 TIP3 H2   HT     0.417000        1.0080           0
  282358 WT14 7159 TIP3 OH2  OT    -0.834000       15.9994           0
  282359 WT14 7159 TIP3 H1   HT     0.417000        1.0080           0
  282360 WT14 7159 TIP3 H2   HT     0.417000        1.0080           0
  282361 WT14 7160 TIP3 OH2  OT    -0.834000       15.9994           0
  282362 WT14 7160 TIP3 H1   HT     0.417000        1.0080           0
  282363 WT14 7160 TIP3 H2   HT     0.417000        1.0080           0
  282364 WT14 7161 TIP3 OH2  OT    -0.834000       15.9994           0
  282365 WT14 7161 TIP3 H1   HT     0.417000        1.0080           0
  282366 WT14 7161 TIP3 H2   HT     0.417000        1.0080           0
  282367 WT14 7162 TIP3 OH2  OT    -0.834000       15.9994           0
  282368 WT14 7162 TIP3 H1   HT     0.417000        1.0080           0
  282369 WT14 7162 TIP3 H2   HT     0.417000        1.0080           0
  282370 WT14 7163 TIP3 OH2  OT    -0.834000       15.9994           0
  282371 WT14 7163 TIP3 H1   HT     0.417000        1.0080           0
  282372 WT14 7163 TIP3 H2   HT     0.417000        1.0080           0
  282373 WT14 7164 TIP3 OH2  OT    -0.834000       15.9994           0
  282374 WT14 7164 TIP3 H1   HT     0.417000        1.0080           0
  282375 WT14 7164 TIP3 H2   HT     0.417000        1.0080           0
  282376 WT14 7165 TIP3 OH2  OT    -0.834000       15.9994           0
  282377 WT14 7165 TIP3 H1   HT     0.417000        1.0080           0
  282378 WT14 7165 TIP3 H2   HT     0.417000        1.0080           0
  282379 WT14 7166 TIP3 OH2  OT    -0.834000       15.9994           0
  282380 WT14 7166 TIP3 H1   HT     0.417000        1.0080           0
  282381 WT14 7166 TIP3 H2   HT     0.417000        1.0080           0
  282382 WT14 7167 TIP3 OH2  OT    -0.834000       15.9994           0
  282383 WT14 7167 TIP3 H1   HT     0.417000        1.0080           0
  282384 WT14 7167 TIP3 H2   HT     0.417000        1.0080           0
  282385 WT14 7168 TIP3 OH2  OT    -0.834000       15.9994           0
  282386 WT14 7168 TIP3 H1   HT     0.417000        1.0080           0
  282387 WT14 7168 TIP3 H2   HT     0.417000        1.0080           0
  282388 WT14 7169 TIP3 OH2  OT    -0.834000       15.9994           0
  282389 WT14 7169 TIP3 H1   HT     0.417000        1.0080           0
  282390 WT14 7169 TIP3 H2   HT     0.417000        1.0080           0
  282391 WT14 7170 TIP3 OH2  OT    -0.834000       15.9994           0
  282392 WT14 7170 TIP3 H1   HT     0.417000        1.0080           0
  282393 WT14 7170 TIP3 H2   HT     0.417000        1.0080           0
  282394 WT14 7171 TIP3 OH2  OT    -0.834000       15.9994           0
  282395 WT14 7171 TIP3 H1   HT     0.417000        1.0080           0
  282396 WT14 7171 TIP3 H2   HT     0.417000        1.0080           0
  282397 WT14 7172 TIP3 OH2  OT    -0.834000       15.9994           0
  282398 WT14 7172 TIP3 H1   HT     0.417000        1.0080           0
  282399 WT14 7172 TIP3 H2   HT     0.417000        1.0080           0
  282400 WT14 7173 TIP3 OH2  OT    -0.834000       15.9994           0
  282401 WT14 7173 TIP3 H1   HT     0.417000        1.0080           0
  282402 WT14 7173 TIP3 H2   HT     0.417000        1.0080           0
  282403 WT14 7175 TIP3 OH2  OT    -0.834000       15.9994           0
  282404 WT14 7175 TIP3 H1   HT     0.417000        1.0080           0
  282405 WT14 7175 TIP3 H2   HT     0.417000        1.0080           0
  282406 WT14 7176 TIP3 OH2  OT    -0.834000       15.9994           0
  282407 WT14 7176 TIP3 H1   HT     0.417000        1.0080           0
  282408 WT14 7176 TIP3 H2   HT     0.417000        1.0080           0
  282409 WT14 7177 TIP3 OH2  OT    -0.834000       15.9994           0
  282410 WT14 7177 TIP3 H1   HT     0.417000        1.0080           0
  282411 WT14 7177 TIP3 H2   HT     0.417000        1.0080           0
  282412 WT14 7178 TIP3 OH2  OT    -0.834000       15.9994           0
  282413 WT14 7178 TIP3 H1   HT     0.417000        1.0080           0
  282414 WT14 7178 TIP3 H2   HT     0.417000        1.0080           0
  282415 WT14 7179 TIP3 OH2  OT    -0.834000       15.9994           0
  282416 WT14 7179 TIP3 H1   HT     0.417000        1.0080           0
  282417 WT14 7179 TIP3 H2   HT     0.417000        1.0080           0
  282418 WT14 7180 TIP3 OH2  OT    -0.834000       15.9994           0
  282419 WT14 7180 TIP3 H1   HT     0.417000        1.0080           0
  282420 WT14 7180 TIP3 H2   HT     0.417000        1.0080           0
  282421 WT14 7181 TIP3 OH2  OT    -0.834000       15.9994           0
  282422 WT14 7181 TIP3 H1   HT     0.417000        1.0080           0
  282423 WT14 7181 TIP3 H2   HT     0.417000        1.0080           0
  282424 WT14 7182 TIP3 OH2  OT    -0.834000       15.9994           0
  282425 WT14 7182 TIP3 H1   HT     0.417000        1.0080           0
  282426 WT14 7182 TIP3 H2   HT     0.417000        1.0080           0
  282427 WT14 7183 TIP3 OH2  OT    -0.834000       15.9994           0
  282428 WT14 7183 TIP3 H1   HT     0.417000        1.0080           0
  282429 WT14 7183 TIP3 H2   HT     0.417000        1.0080           0
  282430 WT14 7184 TIP3 OH2  OT    -0.834000       15.9994           0
  282431 WT14 7184 TIP3 H1   HT     0.417000        1.0080           0
  282432 WT14 7184 TIP3 H2   HT     0.417000        1.0080           0
  282433 WT14 7185 TIP3 OH2  OT    -0.834000       15.9994           0
  282434 WT14 7185 TIP3 H1   HT     0.417000        1.0080           0
  282435 WT14 7185 TIP3 H2   HT     0.417000        1.0080           0
  282436 WT14 7186 TIP3 OH2  OT    -0.834000       15.9994           0
  282437 WT14 7186 TIP3 H1   HT     0.417000        1.0080           0
  282438 WT14 7186 TIP3 H2   HT     0.417000        1.0080           0
  282439 WT14 7187 TIP3 OH2  OT    -0.834000       15.9994           0
  282440 WT14 7187 TIP3 H1   HT     0.417000        1.0080           0
  282441 WT14 7187 TIP3 H2   HT     0.417000        1.0080           0
  282442 WT14 7188 TIP3 OH2  OT    -0.834000       15.9994           0
  282443 WT14 7188 TIP3 H1   HT     0.417000        1.0080           0
  282444 WT14 7188 TIP3 H2   HT     0.417000        1.0080           0
  282445 WT14 7189 TIP3 OH2  OT    -0.834000       15.9994           0
  282446 WT14 7189 TIP3 H1   HT     0.417000        1.0080           0
  282447 WT14 7189 TIP3 H2   HT     0.417000        1.0080           0
  282448 WT14 7190 TIP3 OH2  OT    -0.834000       15.9994           0
  282449 WT14 7190 TIP3 H1   HT     0.417000        1.0080           0
  282450 WT14 7190 TIP3 H2   HT     0.417000        1.0080           0
  282451 WT14 7191 TIP3 OH2  OT    -0.834000       15.9994           0
  282452 WT14 7191 TIP3 H1   HT     0.417000        1.0080           0
  282453 WT14 7191 TIP3 H2   HT     0.417000        1.0080           0
  282454 WT14 7193 TIP3 OH2  OT    -0.834000       15.9994           0
  282455 WT14 7193 TIP3 H1   HT     0.417000        1.0080           0
  282456 WT14 7193 TIP3 H2   HT     0.417000        1.0080           0
  282457 WT14 7194 TIP3 OH2  OT    -0.834000       15.9994           0
  282458 WT14 7194 TIP3 H1   HT     0.417000        1.0080           0
  282459 WT14 7194 TIP3 H2   HT     0.417000        1.0080           0
  282460 WT14 7195 TIP3 OH2  OT    -0.834000       15.9994           0
  282461 WT14 7195 TIP3 H1   HT     0.417000        1.0080           0
  282462 WT14 7195 TIP3 H2   HT     0.417000        1.0080           0
  282463 WT14 7197 TIP3 OH2  OT    -0.834000       15.9994           0
  282464 WT14 7197 TIP3 H1   HT     0.417000        1.0080           0
  282465 WT14 7197 TIP3 H2   HT     0.417000        1.0080           0
  282466 WT14 7198 TIP3 OH2  OT    -0.834000       15.9994           0
  282467 WT14 7198 TIP3 H1   HT     0.417000        1.0080           0
  282468 WT14 7198 TIP3 H2   HT     0.417000        1.0080           0
  282469 WT14 7199 TIP3 OH2  OT    -0.834000       15.9994           0
  282470 WT14 7199 TIP3 H1   HT     0.417000        1.0080           0
  282471 WT14 7199 TIP3 H2   HT     0.417000        1.0080           0
  282472 WT14 7200 TIP3 OH2  OT    -0.834000       15.9994           0
  282473 WT14 7200 TIP3 H1   HT     0.417000        1.0080           0
  282474 WT14 7200 TIP3 H2   HT     0.417000        1.0080           0
  282475 WT14 7201 TIP3 OH2  OT    -0.834000       15.9994           0
  282476 WT14 7201 TIP3 H1   HT     0.417000        1.0080           0
  282477 WT14 7201 TIP3 H2   HT     0.417000        1.0080           0
  282478 WT14 7202 TIP3 OH2  OT    -0.834000       15.9994           0
  282479 WT14 7202 TIP3 H1   HT     0.417000        1.0080           0
  282480 WT14 7202 TIP3 H2   HT     0.417000        1.0080           0
  282481 WT14 7203 TIP3 OH2  OT    -0.834000       15.9994           0
  282482 WT14 7203 TIP3 H1   HT     0.417000        1.0080           0
  282483 WT14 7203 TIP3 H2   HT     0.417000        1.0080           0
  282484 WT14 7204 TIP3 OH2  OT    -0.834000       15.9994           0
  282485 WT14 7204 TIP3 H1   HT     0.417000        1.0080           0
  282486 WT14 7204 TIP3 H2   HT     0.417000        1.0080           0
  282487 WT14 7205 TIP3 OH2  OT    -0.834000       15.9994           0
  282488 WT14 7205 TIP3 H1   HT     0.417000        1.0080           0
  282489 WT14 7205 TIP3 H2   HT     0.417000        1.0080           0
  282490 WT14 7206 TIP3 OH2  OT    -0.834000       15.9994           0
  282491 WT14 7206 TIP3 H1   HT     0.417000        1.0080           0
  282492 WT14 7206 TIP3 H2   HT     0.417000        1.0080           0
  282493 WT14 7207 TIP3 OH2  OT    -0.834000       15.9994           0
  282494 WT14 7207 TIP3 H1   HT     0.417000        1.0080           0
  282495 WT14 7207 TIP3 H2   HT     0.417000        1.0080           0
  282496 WT14 7208 TIP3 OH2  OT    -0.834000       15.9994           0
  282497 WT14 7208 TIP3 H1   HT     0.417000        1.0080           0
  282498 WT14 7208 TIP3 H2   HT     0.417000        1.0080           0
  282499 WT14 7209 TIP3 OH2  OT    -0.834000       15.9994           0
  282500 WT14 7209 TIP3 H1   HT     0.417000        1.0080           0
  282501 WT14 7209 TIP3 H2   HT     0.417000        1.0080           0
  282502 WT14 7210 TIP3 OH2  OT    -0.834000       15.9994           0
  282503 WT14 7210 TIP3 H1   HT     0.417000        1.0080           0
  282504 WT14 7210 TIP3 H2   HT     0.417000        1.0080           0
  282505 WT14 7211 TIP3 OH2  OT    -0.834000       15.9994           0
  282506 WT14 7211 TIP3 H1   HT     0.417000        1.0080           0
  282507 WT14 7211 TIP3 H2   HT     0.417000        1.0080           0
  282508 WT14 7212 TIP3 OH2  OT    -0.834000       15.9994           0
  282509 WT14 7212 TIP3 H1   HT     0.417000        1.0080           0
  282510 WT14 7212 TIP3 H2   HT     0.417000        1.0080           0
  282511 WT14 7213 TIP3 OH2  OT    -0.834000       15.9994           0
  282512 WT14 7213 TIP3 H1   HT     0.417000        1.0080           0
  282513 WT14 7213 TIP3 H2   HT     0.417000        1.0080           0
  282514 WT14 7216 TIP3 OH2  OT    -0.834000       15.9994           0
  282515 WT14 7216 TIP3 H1   HT     0.417000        1.0080           0
  282516 WT14 7216 TIP3 H2   HT     0.417000        1.0080           0
  282517 WT14 7217 TIP3 OH2  OT    -0.834000       15.9994           0
  282518 WT14 7217 TIP3 H1   HT     0.417000        1.0080           0
  282519 WT14 7217 TIP3 H2   HT     0.417000        1.0080           0
  282520 WT14 7218 TIP3 OH2  OT    -0.834000       15.9994           0
  282521 WT14 7218 TIP3 H1   HT     0.417000        1.0080           0
  282522 WT14 7218 TIP3 H2   HT     0.417000        1.0080           0
  282523 WT14 7219 TIP3 OH2  OT    -0.834000       15.9994           0
  282524 WT14 7219 TIP3 H1   HT     0.417000        1.0080           0
  282525 WT14 7219 TIP3 H2   HT     0.417000        1.0080           0
  282526 WT14 7220 TIP3 OH2  OT    -0.834000       15.9994           0
  282527 WT14 7220 TIP3 H1   HT     0.417000        1.0080           0
  282528 WT14 7220 TIP3 H2   HT     0.417000        1.0080           0
  282529 WT14 7221 TIP3 OH2  OT    -0.834000       15.9994           0
  282530 WT14 7221 TIP3 H1   HT     0.417000        1.0080           0
  282531 WT14 7221 TIP3 H2   HT     0.417000        1.0080           0
  282532 WT14 7223 TIP3 OH2  OT    -0.834000       15.9994           0
  282533 WT14 7223 TIP3 H1   HT     0.417000        1.0080           0
  282534 WT14 7223 TIP3 H2   HT     0.417000        1.0080           0
  282535 WT14 7224 TIP3 OH2  OT    -0.834000       15.9994           0
  282536 WT14 7224 TIP3 H1   HT     0.417000        1.0080           0
  282537 WT14 7224 TIP3 H2   HT     0.417000        1.0080           0
  282538 WT14 7225 TIP3 OH2  OT    -0.834000       15.9994           0
  282539 WT14 7225 TIP3 H1   HT     0.417000        1.0080           0
  282540 WT14 7225 TIP3 H2   HT     0.417000        1.0080           0
  282541 WT14 7226 TIP3 OH2  OT    -0.834000       15.9994           0
  282542 WT14 7226 TIP3 H1   HT     0.417000        1.0080           0
  282543 WT14 7226 TIP3 H2   HT     0.417000        1.0080           0
  282544 WT14 7227 TIP3 OH2  OT    -0.834000       15.9994           0
  282545 WT14 7227 TIP3 H1   HT     0.417000        1.0080           0
  282546 WT14 7227 TIP3 H2   HT     0.417000        1.0080           0
  282547 WT14 7228 TIP3 OH2  OT    -0.834000       15.9994           0
  282548 WT14 7228 TIP3 H1   HT     0.417000        1.0080           0
  282549 WT14 7228 TIP3 H2   HT     0.417000        1.0080           0
  282550 WT14 7229 TIP3 OH2  OT    -0.834000       15.9994           0
  282551 WT14 7229 TIP3 H1   HT     0.417000        1.0080           0
  282552 WT14 7229 TIP3 H2   HT     0.417000        1.0080           0
  282553 WT14 7230 TIP3 OH2  OT    -0.834000       15.9994           0
  282554 WT14 7230 TIP3 H1   HT     0.417000        1.0080           0
  282555 WT14 7230 TIP3 H2   HT     0.417000        1.0080           0
  282556 WT14 7231 TIP3 OH2  OT    -0.834000       15.9994           0
  282557 WT14 7231 TIP3 H1   HT     0.417000        1.0080           0
  282558 WT14 7231 TIP3 H2   HT     0.417000        1.0080           0
  282559 WT14 7232 TIP3 OH2  OT    -0.834000       15.9994           0
  282560 WT14 7232 TIP3 H1   HT     0.417000        1.0080           0
  282561 WT14 7232 TIP3 H2   HT     0.417000        1.0080           0
  282562 WT14 7233 TIP3 OH2  OT    -0.834000       15.9994           0
  282563 WT14 7233 TIP3 H1   HT     0.417000        1.0080           0
  282564 WT14 7233 TIP3 H2   HT     0.417000        1.0080           0
  282565 WT14 7234 TIP3 OH2  OT    -0.834000       15.9994           0
  282566 WT14 7234 TIP3 H1   HT     0.417000        1.0080           0
  282567 WT14 7234 TIP3 H2   HT     0.417000        1.0080           0
  282568 WT14 7235 TIP3 OH2  OT    -0.834000       15.9994           0
  282569 WT14 7235 TIP3 H1   HT     0.417000        1.0080           0
  282570 WT14 7235 TIP3 H2   HT     0.417000        1.0080           0
  282571 WT14 7236 TIP3 OH2  OT    -0.834000       15.9994           0
  282572 WT14 7236 TIP3 H1   HT     0.417000        1.0080           0
  282573 WT14 7236 TIP3 H2   HT     0.417000        1.0080           0
  282574 WT14 7237 TIP3 OH2  OT    -0.834000       15.9994           0
  282575 WT14 7237 TIP3 H1   HT     0.417000        1.0080           0
  282576 WT14 7237 TIP3 H2   HT     0.417000        1.0080           0
  282577 WT14 7238 TIP3 OH2  OT    -0.834000       15.9994           0
  282578 WT14 7238 TIP3 H1   HT     0.417000        1.0080           0
  282579 WT14 7238 TIP3 H2   HT     0.417000        1.0080           0
  282580 WT14 7239 TIP3 OH2  OT    -0.834000       15.9994           0
  282581 WT14 7239 TIP3 H1   HT     0.417000        1.0080           0
  282582 WT14 7239 TIP3 H2   HT     0.417000        1.0080           0
  282583 WT14 7240 TIP3 OH2  OT    -0.834000       15.9994           0
  282584 WT14 7240 TIP3 H1   HT     0.417000        1.0080           0
  282585 WT14 7240 TIP3 H2   HT     0.417000        1.0080           0
  282586 WT14 7241 TIP3 OH2  OT    -0.834000       15.9994           0
  282587 WT14 7241 TIP3 H1   HT     0.417000        1.0080           0
  282588 WT14 7241 TIP3 H2   HT     0.417000        1.0080           0
  282589 WT14 7242 TIP3 OH2  OT    -0.834000       15.9994           0
  282590 WT14 7242 TIP3 H1   HT     0.417000        1.0080           0
  282591 WT14 7242 TIP3 H2   HT     0.417000        1.0080           0
  282592 WT14 7243 TIP3 OH2  OT    -0.834000       15.9994           0
  282593 WT14 7243 TIP3 H1   HT     0.417000        1.0080           0
  282594 WT14 7243 TIP3 H2   HT     0.417000        1.0080           0
  282595 WT14 7244 TIP3 OH2  OT    -0.834000       15.9994           0
  282596 WT14 7244 TIP3 H1   HT     0.417000        1.0080           0
  282597 WT14 7244 TIP3 H2   HT     0.417000        1.0080           0
  282598 WT14 7245 TIP3 OH2  OT    -0.834000       15.9994           0
  282599 WT14 7245 TIP3 H1   HT     0.417000        1.0080           0
  282600 WT14 7245 TIP3 H2   HT     0.417000        1.0080           0
  282601 WT14 7246 TIP3 OH2  OT    -0.834000       15.9994           0
  282602 WT14 7246 TIP3 H1   HT     0.417000        1.0080           0
  282603 WT14 7246 TIP3 H2   HT     0.417000        1.0080           0
  282604 WT14 7247 TIP3 OH2  OT    -0.834000       15.9994           0
  282605 WT14 7247 TIP3 H1   HT     0.417000        1.0080           0
  282606 WT14 7247 TIP3 H2   HT     0.417000        1.0080           0
  282607 WT14 7248 TIP3 OH2  OT    -0.834000       15.9994           0
  282608 WT14 7248 TIP3 H1   HT     0.417000        1.0080           0
  282609 WT14 7248 TIP3 H2   HT     0.417000        1.0080           0
  282610 WT14 7249 TIP3 OH2  OT    -0.834000       15.9994           0
  282611 WT14 7249 TIP3 H1   HT     0.417000        1.0080           0
  282612 WT14 7249 TIP3 H2   HT     0.417000        1.0080           0
  282613 WT14 7250 TIP3 OH2  OT    -0.834000       15.9994           0
  282614 WT14 7250 TIP3 H1   HT     0.417000        1.0080           0
  282615 WT14 7250 TIP3 H2   HT     0.417000        1.0080           0
  282616 WT14 7251 TIP3 OH2  OT    -0.834000       15.9994           0
  282617 WT14 7251 TIP3 H1   HT     0.417000        1.0080           0
  282618 WT14 7251 TIP3 H2   HT     0.417000        1.0080           0
  282619 WT14 7253 TIP3 OH2  OT    -0.834000       15.9994           0
  282620 WT14 7253 TIP3 H1   HT     0.417000        1.0080           0
  282621 WT14 7253 TIP3 H2   HT     0.417000        1.0080           0
  282622 WT14 7254 TIP3 OH2  OT    -0.834000       15.9994           0
  282623 WT14 7254 TIP3 H1   HT     0.417000        1.0080           0
  282624 WT14 7254 TIP3 H2   HT     0.417000        1.0080           0
  282625 WT14 7255 TIP3 OH2  OT    -0.834000       15.9994           0
  282626 WT14 7255 TIP3 H1   HT     0.417000        1.0080           0
  282627 WT14 7255 TIP3 H2   HT     0.417000        1.0080           0
  282628 WT14 7256 TIP3 OH2  OT    -0.834000       15.9994           0
  282629 WT14 7256 TIP3 H1   HT     0.417000        1.0080           0
  282630 WT14 7256 TIP3 H2   HT     0.417000        1.0080           0
  282631 WT14 7258 TIP3 OH2  OT    -0.834000       15.9994           0
  282632 WT14 7258 TIP3 H1   HT     0.417000        1.0080           0
  282633 WT14 7258 TIP3 H2   HT     0.417000        1.0080           0
  282634 WT14 7259 TIP3 OH2  OT    -0.834000       15.9994           0
  282635 WT14 7259 TIP3 H1   HT     0.417000        1.0080           0
  282636 WT14 7259 TIP3 H2   HT     0.417000        1.0080           0
  282637 WT14 7260 TIP3 OH2  OT    -0.834000       15.9994           0
  282638 WT14 7260 TIP3 H1   HT     0.417000        1.0080           0
  282639 WT14 7260 TIP3 H2   HT     0.417000        1.0080           0
  282640 WT14 7261 TIP3 OH2  OT    -0.834000       15.9994           0
  282641 WT14 7261 TIP3 H1   HT     0.417000        1.0080           0
  282642 WT14 7261 TIP3 H2   HT     0.417000        1.0080           0
  282643 WT14 7262 TIP3 OH2  OT    -0.834000       15.9994           0
  282644 WT14 7262 TIP3 H1   HT     0.417000        1.0080           0
  282645 WT14 7262 TIP3 H2   HT     0.417000        1.0080           0
  282646 WT14 7263 TIP3 OH2  OT    -0.834000       15.9994           0
  282647 WT14 7263 TIP3 H1   HT     0.417000        1.0080           0
  282648 WT14 7263 TIP3 H2   HT     0.417000        1.0080           0
  282649 WT14 7264 TIP3 OH2  OT    -0.834000       15.9994           0
  282650 WT14 7264 TIP3 H1   HT     0.417000        1.0080           0
  282651 WT14 7264 TIP3 H2   HT     0.417000        1.0080           0
  282652 WT14 7265 TIP3 OH2  OT    -0.834000       15.9994           0
  282653 WT14 7265 TIP3 H1   HT     0.417000        1.0080           0
  282654 WT14 7265 TIP3 H2   HT     0.417000        1.0080           0
  282655 WT14 7266 TIP3 OH2  OT    -0.834000       15.9994           0
  282656 WT14 7266 TIP3 H1   HT     0.417000        1.0080           0
  282657 WT14 7266 TIP3 H2   HT     0.417000        1.0080           0
  282658 WT14 7267 TIP3 OH2  OT    -0.834000       15.9994           0
  282659 WT14 7267 TIP3 H1   HT     0.417000        1.0080           0
  282660 WT14 7267 TIP3 H2   HT     0.417000        1.0080           0
  282661 WT14 7268 TIP3 OH2  OT    -0.834000       15.9994           0
  282662 WT14 7268 TIP3 H1   HT     0.417000        1.0080           0
  282663 WT14 7268 TIP3 H2   HT     0.417000        1.0080           0
  282664 WT14 7269 TIP3 OH2  OT    -0.834000       15.9994           0
  282665 WT14 7269 TIP3 H1   HT     0.417000        1.0080           0
  282666 WT14 7269 TIP3 H2   HT     0.417000        1.0080           0
  282667 WT14 7270 TIP3 OH2  OT    -0.834000       15.9994           0
  282668 WT14 7270 TIP3 H1   HT     0.417000        1.0080           0
  282669 WT14 7270 TIP3 H2   HT     0.417000        1.0080           0
  282670 WT14 7271 TIP3 OH2  OT    -0.834000       15.9994           0
  282671 WT14 7271 TIP3 H1   HT     0.417000        1.0080           0
  282672 WT14 7271 TIP3 H2   HT     0.417000        1.0080           0
  282673 WT14 7272 TIP3 OH2  OT    -0.834000       15.9994           0
  282674 WT14 7272 TIP3 H1   HT     0.417000        1.0080           0
  282675 WT14 7272 TIP3 H2   HT     0.417000        1.0080           0
  282676 WT14 7273 TIP3 OH2  OT    -0.834000       15.9994           0
  282677 WT14 7273 TIP3 H1   HT     0.417000        1.0080           0
  282678 WT14 7273 TIP3 H2   HT     0.417000        1.0080           0
  282679 WT14 7274 TIP3 OH2  OT    -0.834000       15.9994           0
  282680 WT14 7274 TIP3 H1   HT     0.417000        1.0080           0
  282681 WT14 7274 TIP3 H2   HT     0.417000        1.0080           0
  282682 WT14 7275 TIP3 OH2  OT    -0.834000       15.9994           0
  282683 WT14 7275 TIP3 H1   HT     0.417000        1.0080           0
  282684 WT14 7275 TIP3 H2   HT     0.417000        1.0080           0
  282685 WT14 7276 TIP3 OH2  OT    -0.834000       15.9994           0
  282686 WT14 7276 TIP3 H1   HT     0.417000        1.0080           0
  282687 WT14 7276 TIP3 H2   HT     0.417000        1.0080           0
  282688 WT14 7277 TIP3 OH2  OT    -0.834000       15.9994           0
  282689 WT14 7277 TIP3 H1   HT     0.417000        1.0080           0
  282690 WT14 7277 TIP3 H2   HT     0.417000        1.0080           0
  282691 WT14 7278 TIP3 OH2  OT    -0.834000       15.9994           0
  282692 WT14 7278 TIP3 H1   HT     0.417000        1.0080           0
  282693 WT14 7278 TIP3 H2   HT     0.417000        1.0080           0
  282694 WT14 7279 TIP3 OH2  OT    -0.834000       15.9994           0
  282695 WT14 7279 TIP3 H1   HT     0.417000        1.0080           0
  282696 WT14 7279 TIP3 H2   HT     0.417000        1.0080           0
  282697 WT14 7280 TIP3 OH2  OT    -0.834000       15.9994           0
  282698 WT14 7280 TIP3 H1   HT     0.417000        1.0080           0
  282699 WT14 7280 TIP3 H2   HT     0.417000        1.0080           0
  282700 WT14 7281 TIP3 OH2  OT    -0.834000       15.9994           0
  282701 WT14 7281 TIP3 H1   HT     0.417000        1.0080           0
  282702 WT14 7281 TIP3 H2   HT     0.417000        1.0080           0
  282703 WT14 7282 TIP3 OH2  OT    -0.834000       15.9994           0
  282704 WT14 7282 TIP3 H1   HT     0.417000        1.0080           0
  282705 WT14 7282 TIP3 H2   HT     0.417000        1.0080           0
  282706 WT14 7283 TIP3 OH2  OT    -0.834000       15.9994           0
  282707 WT14 7283 TIP3 H1   HT     0.417000        1.0080           0
  282708 WT14 7283 TIP3 H2   HT     0.417000        1.0080           0
  282709 WT14 7284 TIP3 OH2  OT    -0.834000       15.9994           0
  282710 WT14 7284 TIP3 H1   HT     0.417000        1.0080           0
  282711 WT14 7284 TIP3 H2   HT     0.417000        1.0080           0
  282712 WT14 7285 TIP3 OH2  OT    -0.834000       15.9994           0
  282713 WT14 7285 TIP3 H1   HT     0.417000        1.0080           0
  282714 WT14 7285 TIP3 H2   HT     0.417000        1.0080           0
  282715 WT14 7286 TIP3 OH2  OT    -0.834000       15.9994           0
  282716 WT14 7286 TIP3 H1   HT     0.417000        1.0080           0
  282717 WT14 7286 TIP3 H2   HT     0.417000        1.0080           0
  282718 WT14 7287 TIP3 OH2  OT    -0.834000       15.9994           0
  282719 WT14 7287 TIP3 H1   HT     0.417000        1.0080           0
  282720 WT14 7287 TIP3 H2   HT     0.417000        1.0080           0
  282721 WT14 7288 TIP3 OH2  OT    -0.834000       15.9994           0
  282722 WT14 7288 TIP3 H1   HT     0.417000        1.0080           0
  282723 WT14 7288 TIP3 H2   HT     0.417000        1.0080           0
  282724 WT14 7289 TIP3 OH2  OT    -0.834000       15.9994           0
  282725 WT14 7289 TIP3 H1   HT     0.417000        1.0080           0
  282726 WT14 7289 TIP3 H2   HT     0.417000        1.0080           0
  282727 WT14 7291 TIP3 OH2  OT    -0.834000       15.9994           0
  282728 WT14 7291 TIP3 H1   HT     0.417000        1.0080           0
  282729 WT14 7291 TIP3 H2   HT     0.417000        1.0080           0
  282730 WT14 7292 TIP3 OH2  OT    -0.834000       15.9994           0
  282731 WT14 7292 TIP3 H1   HT     0.417000        1.0080           0
  282732 WT14 7292 TIP3 H2   HT     0.417000        1.0080           0
  282733 WT14 7293 TIP3 OH2  OT    -0.834000       15.9994           0
  282734 WT14 7293 TIP3 H1   HT     0.417000        1.0080           0
  282735 WT14 7293 TIP3 H2   HT     0.417000        1.0080           0
  282736 WT14 7294 TIP3 OH2  OT    -0.834000       15.9994           0
  282737 WT14 7294 TIP3 H1   HT     0.417000        1.0080           0
  282738 WT14 7294 TIP3 H2   HT     0.417000        1.0080           0
  282739 WT14 7296 TIP3 OH2  OT    -0.834000       15.9994           0
  282740 WT14 7296 TIP3 H1   HT     0.417000        1.0080           0
  282741 WT14 7296 TIP3 H2   HT     0.417000        1.0080           0
  282742 WT14 7297 TIP3 OH2  OT    -0.834000       15.9994           0
  282743 WT14 7297 TIP3 H1   HT     0.417000        1.0080           0
  282744 WT14 7297 TIP3 H2   HT     0.417000        1.0080           0
  282745 WT14 7298 TIP3 OH2  OT    -0.834000       15.9994           0
  282746 WT14 7298 TIP3 H1   HT     0.417000        1.0080           0
  282747 WT14 7298 TIP3 H2   HT     0.417000        1.0080           0
  282748 WT14 7299 TIP3 OH2  OT    -0.834000       15.9994           0
  282749 WT14 7299 TIP3 H1   HT     0.417000        1.0080           0
  282750 WT14 7299 TIP3 H2   HT     0.417000        1.0080           0
  282751 WT14 7300 TIP3 OH2  OT    -0.834000       15.9994           0
  282752 WT14 7300 TIP3 H1   HT     0.417000        1.0080           0
  282753 WT14 7300 TIP3 H2   HT     0.417000        1.0080           0
  282754 WT14 7301 TIP3 OH2  OT    -0.834000       15.9994           0
  282755 WT14 7301 TIP3 H1   HT     0.417000        1.0080           0
  282756 WT14 7301 TIP3 H2   HT     0.417000        1.0080           0
  282757 WT14 7302 TIP3 OH2  OT    -0.834000       15.9994           0
  282758 WT14 7302 TIP3 H1   HT     0.417000        1.0080           0
  282759 WT14 7302 TIP3 H2   HT     0.417000        1.0080           0
  282760 WT14 7303 TIP3 OH2  OT    -0.834000       15.9994           0
  282761 WT14 7303 TIP3 H1   HT     0.417000        1.0080           0
  282762 WT14 7303 TIP3 H2   HT     0.417000        1.0080           0
  282763 WT14 7304 TIP3 OH2  OT    -0.834000       15.9994           0
  282764 WT14 7304 TIP3 H1   HT     0.417000        1.0080           0
  282765 WT14 7304 TIP3 H2   HT     0.417000        1.0080           0
  282766 WT14 7305 TIP3 OH2  OT    -0.834000       15.9994           0
  282767 WT14 7305 TIP3 H1   HT     0.417000        1.0080           0
  282768 WT14 7305 TIP3 H2   HT     0.417000        1.0080           0
  282769 WT14 7306 TIP3 OH2  OT    -0.834000       15.9994           0
  282770 WT14 7306 TIP3 H1   HT     0.417000        1.0080           0
  282771 WT14 7306 TIP3 H2   HT     0.417000        1.0080           0
  282772 WT14 7307 TIP3 OH2  OT    -0.834000       15.9994           0
  282773 WT14 7307 TIP3 H1   HT     0.417000        1.0080           0
  282774 WT14 7307 TIP3 H2   HT     0.417000        1.0080           0
  282775 WT14 7309 TIP3 OH2  OT    -0.834000       15.9994           0
  282776 WT14 7309 TIP3 H1   HT     0.417000        1.0080           0
  282777 WT14 7309 TIP3 H2   HT     0.417000        1.0080           0
  282778 WT14 7310 TIP3 OH2  OT    -0.834000       15.9994           0
  282779 WT14 7310 TIP3 H1   HT     0.417000        1.0080           0
  282780 WT14 7310 TIP3 H2   HT     0.417000        1.0080           0
  282781 WT14 7311 TIP3 OH2  OT    -0.834000       15.9994           0
  282782 WT14 7311 TIP3 H1   HT     0.417000        1.0080           0
  282783 WT14 7311 TIP3 H2   HT     0.417000        1.0080           0
  282784 WT14 7312 TIP3 OH2  OT    -0.834000       15.9994           0
  282785 WT14 7312 TIP3 H1   HT     0.417000        1.0080           0
  282786 WT14 7312 TIP3 H2   HT     0.417000        1.0080           0
  282787 WT14 7313 TIP3 OH2  OT    -0.834000       15.9994           0
  282788 WT14 7313 TIP3 H1   HT     0.417000        1.0080           0
  282789 WT14 7313 TIP3 H2   HT     0.417000        1.0080           0
  282790 WT14 7314 TIP3 OH2  OT    -0.834000       15.9994           0
  282791 WT14 7314 TIP3 H1   HT     0.417000        1.0080           0
  282792 WT14 7314 TIP3 H2   HT     0.417000        1.0080           0
  282793 WT14 7315 TIP3 OH2  OT    -0.834000       15.9994           0
  282794 WT14 7315 TIP3 H1   HT     0.417000        1.0080           0
  282795 WT14 7315 TIP3 H2   HT     0.417000        1.0080           0
  282796 WT14 7316 TIP3 OH2  OT    -0.834000       15.9994           0
  282797 WT14 7316 TIP3 H1   HT     0.417000        1.0080           0
  282798 WT14 7316 TIP3 H2   HT     0.417000        1.0080           0
  282799 WT14 7317 TIP3 OH2  OT    -0.834000       15.9994           0
  282800 WT14 7317 TIP3 H1   HT     0.417000        1.0080           0
  282801 WT14 7317 TIP3 H2   HT     0.417000        1.0080           0
  282802 WT14 7318 TIP3 OH2  OT    -0.834000       15.9994           0
  282803 WT14 7318 TIP3 H1   HT     0.417000        1.0080           0
  282804 WT14 7318 TIP3 H2   HT     0.417000        1.0080           0
  282805 WT14 7319 TIP3 OH2  OT    -0.834000       15.9994           0
  282806 WT14 7319 TIP3 H1   HT     0.417000        1.0080           0
  282807 WT14 7319 TIP3 H2   HT     0.417000        1.0080           0
  282808 WT14 7320 TIP3 OH2  OT    -0.834000       15.9994           0
  282809 WT14 7320 TIP3 H1   HT     0.417000        1.0080           0
  282810 WT14 7320 TIP3 H2   HT     0.417000        1.0080           0
  282811 WT14 7321 TIP3 OH2  OT    -0.834000       15.9994           0
  282812 WT14 7321 TIP3 H1   HT     0.417000        1.0080           0
  282813 WT14 7321 TIP3 H2   HT     0.417000        1.0080           0
  282814 WT14 7322 TIP3 OH2  OT    -0.834000       15.9994           0
  282815 WT14 7322 TIP3 H1   HT     0.417000        1.0080           0
  282816 WT14 7322 TIP3 H2   HT     0.417000        1.0080           0
  282817 WT14 7323 TIP3 OH2  OT    -0.834000       15.9994           0
  282818 WT14 7323 TIP3 H1   HT     0.417000        1.0080           0
  282819 WT14 7323 TIP3 H2   HT     0.417000        1.0080           0
  282820 WT14 7324 TIP3 OH2  OT    -0.834000       15.9994           0
  282821 WT14 7324 TIP3 H1   HT     0.417000        1.0080           0
  282822 WT14 7324 TIP3 H2   HT     0.417000        1.0080           0
  282823 WT14 7325 TIP3 OH2  OT    -0.834000       15.9994           0
  282824 WT14 7325 TIP3 H1   HT     0.417000        1.0080           0
  282825 WT14 7325 TIP3 H2   HT     0.417000        1.0080           0
  282826 WT14 7326 TIP3 OH2  OT    -0.834000       15.9994           0
  282827 WT14 7326 TIP3 H1   HT     0.417000        1.0080           0
  282828 WT14 7326 TIP3 H2   HT     0.417000        1.0080           0
  282829 WT14 7327 TIP3 OH2  OT    -0.834000       15.9994           0
  282830 WT14 7327 TIP3 H1   HT     0.417000        1.0080           0
  282831 WT14 7327 TIP3 H2   HT     0.417000        1.0080           0
  282832 WT14 7328 TIP3 OH2  OT    -0.834000       15.9994           0
  282833 WT14 7328 TIP3 H1   HT     0.417000        1.0080           0
  282834 WT14 7328 TIP3 H2   HT     0.417000        1.0080           0
  282835 WT14 7329 TIP3 OH2  OT    -0.834000       15.9994           0
  282836 WT14 7329 TIP3 H1   HT     0.417000        1.0080           0
  282837 WT14 7329 TIP3 H2   HT     0.417000        1.0080           0
  282838 WT14 7330 TIP3 OH2  OT    -0.834000       15.9994           0
  282839 WT14 7330 TIP3 H1   HT     0.417000        1.0080           0
  282840 WT14 7330 TIP3 H2   HT     0.417000        1.0080           0
  282841 WT14 7331 TIP3 OH2  OT    -0.834000       15.9994           0
  282842 WT14 7331 TIP3 H1   HT     0.417000        1.0080           0
  282843 WT14 7331 TIP3 H2   HT     0.417000        1.0080           0
  282844 WT14 7332 TIP3 OH2  OT    -0.834000       15.9994           0
  282845 WT14 7332 TIP3 H1   HT     0.417000        1.0080           0
  282846 WT14 7332 TIP3 H2   HT     0.417000        1.0080           0
  282847 WT14 7333 TIP3 OH2  OT    -0.834000       15.9994           0
  282848 WT14 7333 TIP3 H1   HT     0.417000        1.0080           0
  282849 WT14 7333 TIP3 H2   HT     0.417000        1.0080           0
  282850 WT14 7334 TIP3 OH2  OT    -0.834000       15.9994           0
  282851 WT14 7334 TIP3 H1   HT     0.417000        1.0080           0
  282852 WT14 7334 TIP3 H2   HT     0.417000        1.0080           0
  282853 WT14 7335 TIP3 OH2  OT    -0.834000       15.9994           0
  282854 WT14 7335 TIP3 H1   HT     0.417000        1.0080           0
  282855 WT14 7335 TIP3 H2   HT     0.417000        1.0080           0
  282856 WT14 7336 TIP3 OH2  OT    -0.834000       15.9994           0
  282857 WT14 7336 TIP3 H1   HT     0.417000        1.0080           0
  282858 WT14 7336 TIP3 H2   HT     0.417000        1.0080           0
  282859 WT14 7337 TIP3 OH2  OT    -0.834000       15.9994           0
  282860 WT14 7337 TIP3 H1   HT     0.417000        1.0080           0
  282861 WT14 7337 TIP3 H2   HT     0.417000        1.0080           0
  282862 WT14 7338 TIP3 OH2  OT    -0.834000       15.9994           0
  282863 WT14 7338 TIP3 H1   HT     0.417000        1.0080           0
  282864 WT14 7338 TIP3 H2   HT     0.417000        1.0080           0
  282865 WT14 7339 TIP3 OH2  OT    -0.834000       15.9994           0
  282866 WT14 7339 TIP3 H1   HT     0.417000        1.0080           0
  282867 WT14 7339 TIP3 H2   HT     0.417000        1.0080           0
  282868 WT14 7340 TIP3 OH2  OT    -0.834000       15.9994           0
  282869 WT14 7340 TIP3 H1   HT     0.417000        1.0080           0
  282870 WT14 7340 TIP3 H2   HT     0.417000        1.0080           0
  282871 WT14 7341 TIP3 OH2  OT    -0.834000       15.9994           0
  282872 WT14 7341 TIP3 H1   HT     0.417000        1.0080           0
  282873 WT14 7341 TIP3 H2   HT     0.417000        1.0080           0
  282874 WT14 7342 TIP3 OH2  OT    -0.834000       15.9994           0
  282875 WT14 7342 TIP3 H1   HT     0.417000        1.0080           0
  282876 WT14 7342 TIP3 H2   HT     0.417000        1.0080           0
  282877 WT14 7343 TIP3 OH2  OT    -0.834000       15.9994           0
  282878 WT14 7343 TIP3 H1   HT     0.417000        1.0080           0
  282879 WT14 7343 TIP3 H2   HT     0.417000        1.0080           0
  282880 WT14 7344 TIP3 OH2  OT    -0.834000       15.9994           0
  282881 WT14 7344 TIP3 H1   HT     0.417000        1.0080           0
  282882 WT14 7344 TIP3 H2   HT     0.417000        1.0080           0
  282883 WT14 7345 TIP3 OH2  OT    -0.834000       15.9994           0
  282884 WT14 7345 TIP3 H1   HT     0.417000        1.0080           0
  282885 WT14 7345 TIP3 H2   HT     0.417000        1.0080           0
  282886 WT14 7346 TIP3 OH2  OT    -0.834000       15.9994           0
  282887 WT14 7346 TIP3 H1   HT     0.417000        1.0080           0
  282888 WT14 7346 TIP3 H2   HT     0.417000        1.0080           0
  282889 WT14 7347 TIP3 OH2  OT    -0.834000       15.9994           0
  282890 WT14 7347 TIP3 H1   HT     0.417000        1.0080           0
  282891 WT14 7347 TIP3 H2   HT     0.417000        1.0080           0
  282892 WT14 7348 TIP3 OH2  OT    -0.834000       15.9994           0
  282893 WT14 7348 TIP3 H1   HT     0.417000        1.0080           0
  282894 WT14 7348 TIP3 H2   HT     0.417000        1.0080           0
  282895 WT14 7349 TIP3 OH2  OT    -0.834000       15.9994           0
  282896 WT14 7349 TIP3 H1   HT     0.417000        1.0080           0
  282897 WT14 7349 TIP3 H2   HT     0.417000        1.0080           0
  282898 WT14 7350 TIP3 OH2  OT    -0.834000       15.9994           0
  282899 WT14 7350 TIP3 H1   HT     0.417000        1.0080           0
  282900 WT14 7350 TIP3 H2   HT     0.417000        1.0080           0
  282901 WT14 7351 TIP3 OH2  OT    -0.834000       15.9994           0
  282902 WT14 7351 TIP3 H1   HT     0.417000        1.0080           0
  282903 WT14 7351 TIP3 H2   HT     0.417000        1.0080           0
  282904 WT14 7352 TIP3 OH2  OT    -0.834000       15.9994           0
  282905 WT14 7352 TIP3 H1   HT     0.417000        1.0080           0
  282906 WT14 7352 TIP3 H2   HT     0.417000        1.0080           0
  282907 WT14 7353 TIP3 OH2  OT    -0.834000       15.9994           0
  282908 WT14 7353 TIP3 H1   HT     0.417000        1.0080           0
  282909 WT14 7353 TIP3 H2   HT     0.417000        1.0080           0
  282910 WT14 7354 TIP3 OH2  OT    -0.834000       15.9994           0
  282911 WT14 7354 TIP3 H1   HT     0.417000        1.0080           0
  282912 WT14 7354 TIP3 H2   HT     0.417000        1.0080           0
  282913 WT14 7355 TIP3 OH2  OT    -0.834000       15.9994           0
  282914 WT14 7355 TIP3 H1   HT     0.417000        1.0080           0
  282915 WT14 7355 TIP3 H2   HT     0.417000        1.0080           0
  282916 WT14 7356 TIP3 OH2  OT    -0.834000       15.9994           0
  282917 WT14 7356 TIP3 H1   HT     0.417000        1.0080           0
  282918 WT14 7356 TIP3 H2   HT     0.417000        1.0080           0
  282919 WT14 7357 TIP3 OH2  OT    -0.834000       15.9994           0
  282920 WT14 7357 TIP3 H1   HT     0.417000        1.0080           0
  282921 WT14 7357 TIP3 H2   HT     0.417000        1.0080           0
  282922 WT14 7358 TIP3 OH2  OT    -0.834000       15.9994           0
  282923 WT14 7358 TIP3 H1   HT     0.417000        1.0080           0
  282924 WT14 7358 TIP3 H2   HT     0.417000        1.0080           0
  282925 WT14 7359 TIP3 OH2  OT    -0.834000       15.9994           0
  282926 WT14 7359 TIP3 H1   HT     0.417000        1.0080           0
  282927 WT14 7359 TIP3 H2   HT     0.417000        1.0080           0
  282928 WT14 7360 TIP3 OH2  OT    -0.834000       15.9994           0
  282929 WT14 7360 TIP3 H1   HT     0.417000        1.0080           0
  282930 WT14 7360 TIP3 H2   HT     0.417000        1.0080           0
  282931 WT14 7361 TIP3 OH2  OT    -0.834000       15.9994           0
  282932 WT14 7361 TIP3 H1   HT     0.417000        1.0080           0
  282933 WT14 7361 TIP3 H2   HT     0.417000        1.0080           0
  282934 WT14 7362 TIP3 OH2  OT    -0.834000       15.9994           0
  282935 WT14 7362 TIP3 H1   HT     0.417000        1.0080           0
  282936 WT14 7362 TIP3 H2   HT     0.417000        1.0080           0
  282937 WT14 7363 TIP3 OH2  OT    -0.834000       15.9994           0
  282938 WT14 7363 TIP3 H1   HT     0.417000        1.0080           0
  282939 WT14 7363 TIP3 H2   HT     0.417000        1.0080           0
  282940 WT14 7364 TIP3 OH2  OT    -0.834000       15.9994           0
  282941 WT14 7364 TIP3 H1   HT     0.417000        1.0080           0
  282942 WT14 7364 TIP3 H2   HT     0.417000        1.0080           0
  282943 WT14 7365 TIP3 OH2  OT    -0.834000       15.9994           0
  282944 WT14 7365 TIP3 H1   HT     0.417000        1.0080           0
  282945 WT14 7365 TIP3 H2   HT     0.417000        1.0080           0
  282946 WT14 7366 TIP3 OH2  OT    -0.834000       15.9994           0
  282947 WT14 7366 TIP3 H1   HT     0.417000        1.0080           0
  282948 WT14 7366 TIP3 H2   HT     0.417000        1.0080           0
  282949 WT14 7367 TIP3 OH2  OT    -0.834000       15.9994           0
  282950 WT14 7367 TIP3 H1   HT     0.417000        1.0080           0
  282951 WT14 7367 TIP3 H2   HT     0.417000        1.0080           0
  282952 WT14 7368 TIP3 OH2  OT    -0.834000       15.9994           0
  282953 WT14 7368 TIP3 H1   HT     0.417000        1.0080           0
  282954 WT14 7368 TIP3 H2   HT     0.417000        1.0080           0
  282955 WT14 7369 TIP3 OH2  OT    -0.834000       15.9994           0
  282956 WT14 7369 TIP3 H1   HT     0.417000        1.0080           0
  282957 WT14 7369 TIP3 H2   HT     0.417000        1.0080           0
  282958 WT14 7370 TIP3 OH2  OT    -0.834000       15.9994           0
  282959 WT14 7370 TIP3 H1   HT     0.417000        1.0080           0
  282960 WT14 7370 TIP3 H2   HT     0.417000        1.0080           0
  282961 WT14 7371 TIP3 OH2  OT    -0.834000       15.9994           0
  282962 WT14 7371 TIP3 H1   HT     0.417000        1.0080           0
  282963 WT14 7371 TIP3 H2   HT     0.417000        1.0080           0
  282964 WT14 7372 TIP3 OH2  OT    -0.834000       15.9994           0
  282965 WT14 7372 TIP3 H1   HT     0.417000        1.0080           0
  282966 WT14 7372 TIP3 H2   HT     0.417000        1.0080           0
  282967 WT14 7373 TIP3 OH2  OT    -0.834000       15.9994           0
  282968 WT14 7373 TIP3 H1   HT     0.417000        1.0080           0
  282969 WT14 7373 TIP3 H2   HT     0.417000        1.0080           0
  282970 WT14 7375 TIP3 OH2  OT    -0.834000       15.9994           0
  282971 WT14 7375 TIP3 H1   HT     0.417000        1.0080           0
  282972 WT14 7375 TIP3 H2   HT     0.417000        1.0080           0
  282973 WT14 7376 TIP3 OH2  OT    -0.834000       15.9994           0
  282974 WT14 7376 TIP3 H1   HT     0.417000        1.0080           0
  282975 WT14 7376 TIP3 H2   HT     0.417000        1.0080           0
  282976 WT14 7377 TIP3 OH2  OT    -0.834000       15.9994           0
  282977 WT14 7377 TIP3 H1   HT     0.417000        1.0080           0
  282978 WT14 7377 TIP3 H2   HT     0.417000        1.0080           0
  282979 WT14 7378 TIP3 OH2  OT    -0.834000       15.9994           0
  282980 WT14 7378 TIP3 H1   HT     0.417000        1.0080           0
  282981 WT14 7378 TIP3 H2   HT     0.417000        1.0080           0
  282982 WT14 7379 TIP3 OH2  OT    -0.834000       15.9994           0
  282983 WT14 7379 TIP3 H1   HT     0.417000        1.0080           0
  282984 WT14 7379 TIP3 H2   HT     0.417000        1.0080           0
  282985 WT14 7380 TIP3 OH2  OT    -0.834000       15.9994           0
  282986 WT14 7380 TIP3 H1   HT     0.417000        1.0080           0
  282987 WT14 7380 TIP3 H2   HT     0.417000        1.0080           0
  282988 WT14 7381 TIP3 OH2  OT    -0.834000       15.9994           0
  282989 WT14 7381 TIP3 H1   HT     0.417000        1.0080           0
  282990 WT14 7381 TIP3 H2   HT     0.417000        1.0080           0
  282991 WT14 7382 TIP3 OH2  OT    -0.834000       15.9994           0
  282992 WT14 7382 TIP3 H1   HT     0.417000        1.0080           0
  282993 WT14 7382 TIP3 H2   HT     0.417000        1.0080           0
  282994 WT14 7383 TIP3 OH2  OT    -0.834000       15.9994           0
  282995 WT14 7383 TIP3 H1   HT     0.417000        1.0080           0
  282996 WT14 7383 TIP3 H2   HT     0.417000        1.0080           0
  282997 WT14 7384 TIP3 OH2  OT    -0.834000       15.9994           0
  282998 WT14 7384 TIP3 H1   HT     0.417000        1.0080           0
  282999 WT14 7384 TIP3 H2   HT     0.417000        1.0080           0
  283000 WT14 7385 TIP3 OH2  OT    -0.834000       15.9994           0
  283001 WT14 7385 TIP3 H1   HT     0.417000        1.0080           0
  283002 WT14 7385 TIP3 H2   HT     0.417000        1.0080           0
  283003 WT14 7386 TIP3 OH2  OT    -0.834000       15.9994           0
  283004 WT14 7386 TIP3 H1   HT     0.417000        1.0080           0
  283005 WT14 7386 TIP3 H2   HT     0.417000        1.0080           0
  283006 WT14 7387 TIP3 OH2  OT    -0.834000       15.9994           0
  283007 WT14 7387 TIP3 H1   HT     0.417000        1.0080           0
  283008 WT14 7387 TIP3 H2   HT     0.417000        1.0080           0
  283009 WT14 7388 TIP3 OH2  OT    -0.834000       15.9994           0
  283010 WT14 7388 TIP3 H1   HT     0.417000        1.0080           0
  283011 WT14 7388 TIP3 H2   HT     0.417000        1.0080           0
  283012 WT14 7389 TIP3 OH2  OT    -0.834000       15.9994           0
  283013 WT14 7389 TIP3 H1   HT     0.417000        1.0080           0
  283014 WT14 7389 TIP3 H2   HT     0.417000        1.0080           0
  283015 WT14 7390 TIP3 OH2  OT    -0.834000       15.9994           0
  283016 WT14 7390 TIP3 H1   HT     0.417000        1.0080           0
  283017 WT14 7390 TIP3 H2   HT     0.417000        1.0080           0
  283018 WT14 7391 TIP3 OH2  OT    -0.834000       15.9994           0
  283019 WT14 7391 TIP3 H1   HT     0.417000        1.0080           0
  283020 WT14 7391 TIP3 H2   HT     0.417000        1.0080           0
  283021 WT14 7392 TIP3 OH2  OT    -0.834000       15.9994           0
  283022 WT14 7392 TIP3 H1   HT     0.417000        1.0080           0
  283023 WT14 7392 TIP3 H2   HT     0.417000        1.0080           0
  283024 WT14 7393 TIP3 OH2  OT    -0.834000       15.9994           0
  283025 WT14 7393 TIP3 H1   HT     0.417000        1.0080           0
  283026 WT14 7393 TIP3 H2   HT     0.417000        1.0080           0
  283027 WT14 7394 TIP3 OH2  OT    -0.834000       15.9994           0
  283028 WT14 7394 TIP3 H1   HT     0.417000        1.0080           0
  283029 WT14 7394 TIP3 H2   HT     0.417000        1.0080           0
  283030 WT14 7395 TIP3 OH2  OT    -0.834000       15.9994           0
  283031 WT14 7395 TIP3 H1   HT     0.417000        1.0080           0
  283032 WT14 7395 TIP3 H2   HT     0.417000        1.0080           0
  283033 WT14 7396 TIP3 OH2  OT    -0.834000       15.9994           0
  283034 WT14 7396 TIP3 H1   HT     0.417000        1.0080           0
  283035 WT14 7396 TIP3 H2   HT     0.417000        1.0080           0
  283036 WT14 7397 TIP3 OH2  OT    -0.834000       15.9994           0
  283037 WT14 7397 TIP3 H1   HT     0.417000        1.0080           0
  283038 WT14 7397 TIP3 H2   HT     0.417000        1.0080           0
  283039 WT14 7398 TIP3 OH2  OT    -0.834000       15.9994           0
  283040 WT14 7398 TIP3 H1   HT     0.417000        1.0080           0
  283041 WT14 7398 TIP3 H2   HT     0.417000        1.0080           0
  283042 WT14 7399 TIP3 OH2  OT    -0.834000       15.9994           0
  283043 WT14 7399 TIP3 H1   HT     0.417000        1.0080           0
  283044 WT14 7399 TIP3 H2   HT     0.417000        1.0080           0
  283045 WT14 7400 TIP3 OH2  OT    -0.834000       15.9994           0
  283046 WT14 7400 TIP3 H1   HT     0.417000        1.0080           0
  283047 WT14 7400 TIP3 H2   HT     0.417000        1.0080           0
  283048 WT14 7401 TIP3 OH2  OT    -0.834000       15.9994           0
  283049 WT14 7401 TIP3 H1   HT     0.417000        1.0080           0
  283050 WT14 7401 TIP3 H2   HT     0.417000        1.0080           0
  283051 WT14 7402 TIP3 OH2  OT    -0.834000       15.9994           0
  283052 WT14 7402 TIP3 H1   HT     0.417000        1.0080           0
  283053 WT14 7402 TIP3 H2   HT     0.417000        1.0080           0
  283054 WT14 7403 TIP3 OH2  OT    -0.834000       15.9994           0
  283055 WT14 7403 TIP3 H1   HT     0.417000        1.0080           0
  283056 WT14 7403 TIP3 H2   HT     0.417000        1.0080           0
  283057 WT14 7404 TIP3 OH2  OT    -0.834000       15.9994           0
  283058 WT14 7404 TIP3 H1   HT     0.417000        1.0080           0
  283059 WT14 7404 TIP3 H2   HT     0.417000        1.0080           0
  283060 WT14 7405 TIP3 OH2  OT    -0.834000       15.9994           0
  283061 WT14 7405 TIP3 H1   HT     0.417000        1.0080           0
  283062 WT14 7405 TIP3 H2   HT     0.417000        1.0080           0
  283063 WT14 7406 TIP3 OH2  OT    -0.834000       15.9994           0
  283064 WT14 7406 TIP3 H1   HT     0.417000        1.0080           0
  283065 WT14 7406 TIP3 H2   HT     0.417000        1.0080           0
  283066 WT14 7407 TIP3 OH2  OT    -0.834000       15.9994           0
  283067 WT14 7407 TIP3 H1   HT     0.417000        1.0080           0
  283068 WT14 7407 TIP3 H2   HT     0.417000        1.0080           0
  283069 WT14 7408 TIP3 OH2  OT    -0.834000       15.9994           0
  283070 WT14 7408 TIP3 H1   HT     0.417000        1.0080           0
  283071 WT14 7408 TIP3 H2   HT     0.417000        1.0080           0
  283072 WT14 7409 TIP3 OH2  OT    -0.834000       15.9994           0
  283073 WT14 7409 TIP3 H1   HT     0.417000        1.0080           0
  283074 WT14 7409 TIP3 H2   HT     0.417000        1.0080           0
  283075 WT14 7410 TIP3 OH2  OT    -0.834000       15.9994           0
  283076 WT14 7410 TIP3 H1   HT     0.417000        1.0080           0
  283077 WT14 7410 TIP3 H2   HT     0.417000        1.0080           0
  283078 WT14 7411 TIP3 OH2  OT    -0.834000       15.9994           0
  283079 WT14 7411 TIP3 H1   HT     0.417000        1.0080           0
  283080 WT14 7411 TIP3 H2   HT     0.417000        1.0080           0
  283081 WT14 7412 TIP3 OH2  OT    -0.834000       15.9994           0
  283082 WT14 7412 TIP3 H1   HT     0.417000        1.0080           0
  283083 WT14 7412 TIP3 H2   HT     0.417000        1.0080           0
  283084 WT14 7413 TIP3 OH2  OT    -0.834000       15.9994           0
  283085 WT14 7413 TIP3 H1   HT     0.417000        1.0080           0
  283086 WT14 7413 TIP3 H2   HT     0.417000        1.0080           0
  283087 WT14 7414 TIP3 OH2  OT    -0.834000       15.9994           0
  283088 WT14 7414 TIP3 H1   HT     0.417000        1.0080           0
  283089 WT14 7414 TIP3 H2   HT     0.417000        1.0080           0
  283090 WT14 7415 TIP3 OH2  OT    -0.834000       15.9994           0
  283091 WT14 7415 TIP3 H1   HT     0.417000        1.0080           0
  283092 WT14 7415 TIP3 H2   HT     0.417000        1.0080           0
  283093 WT14 7416 TIP3 OH2  OT    -0.834000       15.9994           0
  283094 WT14 7416 TIP3 H1   HT     0.417000        1.0080           0
  283095 WT14 7416 TIP3 H2   HT     0.417000        1.0080           0
  283096 WT14 7417 TIP3 OH2  OT    -0.834000       15.9994           0
  283097 WT14 7417 TIP3 H1   HT     0.417000        1.0080           0
  283098 WT14 7417 TIP3 H2   HT     0.417000        1.0080           0
  283099 WT14 7418 TIP3 OH2  OT    -0.834000       15.9994           0
  283100 WT14 7418 TIP3 H1   HT     0.417000        1.0080           0
  283101 WT14 7418 TIP3 H2   HT     0.417000        1.0080           0
  283102 WT14 7419 TIP3 OH2  OT    -0.834000       15.9994           0
  283103 WT14 7419 TIP3 H1   HT     0.417000        1.0080           0
  283104 WT14 7419 TIP3 H2   HT     0.417000        1.0080           0
  283105 WT14 7420 TIP3 OH2  OT    -0.834000       15.9994           0
  283106 WT14 7420 TIP3 H1   HT     0.417000        1.0080           0
  283107 WT14 7420 TIP3 H2   HT     0.417000        1.0080           0
  283108 WT14 7421 TIP3 OH2  OT    -0.834000       15.9994           0
  283109 WT14 7421 TIP3 H1   HT     0.417000        1.0080           0
  283110 WT14 7421 TIP3 H2   HT     0.417000        1.0080           0
  283111 WT14 7422 TIP3 OH2  OT    -0.834000       15.9994           0
  283112 WT14 7422 TIP3 H1   HT     0.417000        1.0080           0
  283113 WT14 7422 TIP3 H2   HT     0.417000        1.0080           0
  283114 WT14 7423 TIP3 OH2  OT    -0.834000       15.9994           0
  283115 WT14 7423 TIP3 H1   HT     0.417000        1.0080           0
  283116 WT14 7423 TIP3 H2   HT     0.417000        1.0080           0
  283117 WT14 7424 TIP3 OH2  OT    -0.834000       15.9994           0
  283118 WT14 7424 TIP3 H1   HT     0.417000        1.0080           0
  283119 WT14 7424 TIP3 H2   HT     0.417000        1.0080           0
  283120 WT14 7425 TIP3 OH2  OT    -0.834000       15.9994           0
  283121 WT14 7425 TIP3 H1   HT     0.417000        1.0080           0
  283122 WT14 7425 TIP3 H2   HT     0.417000        1.0080           0
  283123 WT14 7426 TIP3 OH2  OT    -0.834000       15.9994           0
  283124 WT14 7426 TIP3 H1   HT     0.417000        1.0080           0
  283125 WT14 7426 TIP3 H2   HT     0.417000        1.0080           0
  283126 WT14 7428 TIP3 OH2  OT    -0.834000       15.9994           0
  283127 WT14 7428 TIP3 H1   HT     0.417000        1.0080           0
  283128 WT14 7428 TIP3 H2   HT     0.417000        1.0080           0
  283129 WT14 7429 TIP3 OH2  OT    -0.834000       15.9994           0
  283130 WT14 7429 TIP3 H1   HT     0.417000        1.0080           0
  283131 WT14 7429 TIP3 H2   HT     0.417000        1.0080           0
  283132 WT14 7430 TIP3 OH2  OT    -0.834000       15.9994           0
  283133 WT14 7430 TIP3 H1   HT     0.417000        1.0080           0
  283134 WT14 7430 TIP3 H2   HT     0.417000        1.0080           0
  283135 WT14 7431 TIP3 OH2  OT    -0.834000       15.9994           0
  283136 WT14 7431 TIP3 H1   HT     0.417000        1.0080           0
  283137 WT14 7431 TIP3 H2   HT     0.417000        1.0080           0
  283138 WT14 7432 TIP3 OH2  OT    -0.834000       15.9994           0
  283139 WT14 7432 TIP3 H1   HT     0.417000        1.0080           0
  283140 WT14 7432 TIP3 H2   HT     0.417000        1.0080           0
  283141 WT14 7433 TIP3 OH2  OT    -0.834000       15.9994           0
  283142 WT14 7433 TIP3 H1   HT     0.417000        1.0080           0
  283143 WT14 7433 TIP3 H2   HT     0.417000        1.0080           0
  283144 WT14 7434 TIP3 OH2  OT    -0.834000       15.9994           0
  283145 WT14 7434 TIP3 H1   HT     0.417000        1.0080           0
  283146 WT14 7434 TIP3 H2   HT     0.417000        1.0080           0
  283147 WT14 7435 TIP3 OH2  OT    -0.834000       15.9994           0
  283148 WT14 7435 TIP3 H1   HT     0.417000        1.0080           0
  283149 WT14 7435 TIP3 H2   HT     0.417000        1.0080           0
  283150 WT14 7436 TIP3 OH2  OT    -0.834000       15.9994           0
  283151 WT14 7436 TIP3 H1   HT     0.417000        1.0080           0
  283152 WT14 7436 TIP3 H2   HT     0.417000        1.0080           0
  283153 WT14 7437 TIP3 OH2  OT    -0.834000       15.9994           0
  283154 WT14 7437 TIP3 H1   HT     0.417000        1.0080           0
  283155 WT14 7437 TIP3 H2   HT     0.417000        1.0080           0
  283156 WT14 7438 TIP3 OH2  OT    -0.834000       15.9994           0
  283157 WT14 7438 TIP3 H1   HT     0.417000        1.0080           0
  283158 WT14 7438 TIP3 H2   HT     0.417000        1.0080           0
  283159 WT14 7439 TIP3 OH2  OT    -0.834000       15.9994           0
  283160 WT14 7439 TIP3 H1   HT     0.417000        1.0080           0
  283161 WT14 7439 TIP3 H2   HT     0.417000        1.0080           0
  283162 WT14 7440 TIP3 OH2  OT    -0.834000       15.9994           0
  283163 WT14 7440 TIP3 H1   HT     0.417000        1.0080           0
  283164 WT14 7440 TIP3 H2   HT     0.417000        1.0080           0
  283165 WT14 7441 TIP3 OH2  OT    -0.834000       15.9994           0
  283166 WT14 7441 TIP3 H1   HT     0.417000        1.0080           0
  283167 WT14 7441 TIP3 H2   HT     0.417000        1.0080           0
  283168 WT14 7442 TIP3 OH2  OT    -0.834000       15.9994           0
  283169 WT14 7442 TIP3 H1   HT     0.417000        1.0080           0
  283170 WT14 7442 TIP3 H2   HT     0.417000        1.0080           0
  283171 WT14 7443 TIP3 OH2  OT    -0.834000       15.9994           0
  283172 WT14 7443 TIP3 H1   HT     0.417000        1.0080           0
  283173 WT14 7443 TIP3 H2   HT     0.417000        1.0080           0
  283174 WT14 7444 TIP3 OH2  OT    -0.834000       15.9994           0
  283175 WT14 7444 TIP3 H1   HT     0.417000        1.0080           0
  283176 WT14 7444 TIP3 H2   HT     0.417000        1.0080           0
  283177 WT14 7445 TIP3 OH2  OT    -0.834000       15.9994           0
  283178 WT14 7445 TIP3 H1   HT     0.417000        1.0080           0
  283179 WT14 7445 TIP3 H2   HT     0.417000        1.0080           0
  283180 WT14 7446 TIP3 OH2  OT    -0.834000       15.9994           0
  283181 WT14 7446 TIP3 H1   HT     0.417000        1.0080           0
  283182 WT14 7446 TIP3 H2   HT     0.417000        1.0080           0
  283183 WT14 7447 TIP3 OH2  OT    -0.834000       15.9994           0
  283184 WT14 7447 TIP3 H1   HT     0.417000        1.0080           0
  283185 WT14 7447 TIP3 H2   HT     0.417000        1.0080           0
  283186 WT14 7448 TIP3 OH2  OT    -0.834000       15.9994           0
  283187 WT14 7448 TIP3 H1   HT     0.417000        1.0080           0
  283188 WT14 7448 TIP3 H2   HT     0.417000        1.0080           0
  283189 WT14 7449 TIP3 OH2  OT    -0.834000       15.9994           0
  283190 WT14 7449 TIP3 H1   HT     0.417000        1.0080           0
  283191 WT14 7449 TIP3 H2   HT     0.417000        1.0080           0
  283192 WT14 7450 TIP3 OH2  OT    -0.834000       15.9994           0
  283193 WT14 7450 TIP3 H1   HT     0.417000        1.0080           0
  283194 WT14 7450 TIP3 H2   HT     0.417000        1.0080           0
  283195 WT14 7451 TIP3 OH2  OT    -0.834000       15.9994           0
  283196 WT14 7451 TIP3 H1   HT     0.417000        1.0080           0
  283197 WT14 7451 TIP3 H2   HT     0.417000        1.0080           0
  283198 WT14 7452 TIP3 OH2  OT    -0.834000       15.9994           0
  283199 WT14 7452 TIP3 H1   HT     0.417000        1.0080           0
  283200 WT14 7452 TIP3 H2   HT     0.417000        1.0080           0
  283201 WT14 7453 TIP3 OH2  OT    -0.834000       15.9994           0
  283202 WT14 7453 TIP3 H1   HT     0.417000        1.0080           0
  283203 WT14 7453 TIP3 H2   HT     0.417000        1.0080           0
  283204 WT14 7454 TIP3 OH2  OT    -0.834000       15.9994           0
  283205 WT14 7454 TIP3 H1   HT     0.417000        1.0080           0
  283206 WT14 7454 TIP3 H2   HT     0.417000        1.0080           0
  283207 WT14 7455 TIP3 OH2  OT    -0.834000       15.9994           0
  283208 WT14 7455 TIP3 H1   HT     0.417000        1.0080           0
  283209 WT14 7455 TIP3 H2   HT     0.417000        1.0080           0
  283210 WT14 7456 TIP3 OH2  OT    -0.834000       15.9994           0
  283211 WT14 7456 TIP3 H1   HT     0.417000        1.0080           0
  283212 WT14 7456 TIP3 H2   HT     0.417000        1.0080           0
  283213 WT14 7457 TIP3 OH2  OT    -0.834000       15.9994           0
  283214 WT14 7457 TIP3 H1   HT     0.417000        1.0080           0
  283215 WT14 7457 TIP3 H2   HT     0.417000        1.0080           0
  283216 WT14 7458 TIP3 OH2  OT    -0.834000       15.9994           0
  283217 WT14 7458 TIP3 H1   HT     0.417000        1.0080           0
  283218 WT14 7458 TIP3 H2   HT     0.417000        1.0080           0
  283219 WT14 7459 TIP3 OH2  OT    -0.834000       15.9994           0
  283220 WT14 7459 TIP3 H1   HT     0.417000        1.0080           0
  283221 WT14 7459 TIP3 H2   HT     0.417000        1.0080           0
  283222 WT14 7460 TIP3 OH2  OT    -0.834000       15.9994           0
  283223 WT14 7460 TIP3 H1   HT     0.417000        1.0080           0
  283224 WT14 7460 TIP3 H2   HT     0.417000        1.0080           0
  283225 WT14 7461 TIP3 OH2  OT    -0.834000       15.9994           0
  283226 WT14 7461 TIP3 H1   HT     0.417000        1.0080           0
  283227 WT14 7461 TIP3 H2   HT     0.417000        1.0080           0
  283228 WT14 7462 TIP3 OH2  OT    -0.834000       15.9994           0
  283229 WT14 7462 TIP3 H1   HT     0.417000        1.0080           0
  283230 WT14 7462 TIP3 H2   HT     0.417000        1.0080           0
  283231 WT14 7463 TIP3 OH2  OT    -0.834000       15.9994           0
  283232 WT14 7463 TIP3 H1   HT     0.417000        1.0080           0
  283233 WT14 7463 TIP3 H2   HT     0.417000        1.0080           0
  283234 WT14 7464 TIP3 OH2  OT    -0.834000       15.9994           0
  283235 WT14 7464 TIP3 H1   HT     0.417000        1.0080           0
  283236 WT14 7464 TIP3 H2   HT     0.417000        1.0080           0
  283237 WT14 7465 TIP3 OH2  OT    -0.834000       15.9994           0
  283238 WT14 7465 TIP3 H1   HT     0.417000        1.0080           0
  283239 WT14 7465 TIP3 H2   HT     0.417000        1.0080           0
  283240 WT14 7466 TIP3 OH2  OT    -0.834000       15.9994           0
  283241 WT14 7466 TIP3 H1   HT     0.417000        1.0080           0
  283242 WT14 7466 TIP3 H2   HT     0.417000        1.0080           0
  283243 WT14 7467 TIP3 OH2  OT    -0.834000       15.9994           0
  283244 WT14 7467 TIP3 H1   HT     0.417000        1.0080           0
  283245 WT14 7467 TIP3 H2   HT     0.417000        1.0080           0
  283246 WT14 7468 TIP3 OH2  OT    -0.834000       15.9994           0
  283247 WT14 7468 TIP3 H1   HT     0.417000        1.0080           0
  283248 WT14 7468 TIP3 H2   HT     0.417000        1.0080           0
  283249 WT14 7469 TIP3 OH2  OT    -0.834000       15.9994           0
  283250 WT14 7469 TIP3 H1   HT     0.417000        1.0080           0
  283251 WT14 7469 TIP3 H2   HT     0.417000        1.0080           0
  283252 WT14 7470 TIP3 OH2  OT    -0.834000       15.9994           0
  283253 WT14 7470 TIP3 H1   HT     0.417000        1.0080           0
  283254 WT14 7470 TIP3 H2   HT     0.417000        1.0080           0
  283255 WT14 7471 TIP3 OH2  OT    -0.834000       15.9994           0
  283256 WT14 7471 TIP3 H1   HT     0.417000        1.0080           0
  283257 WT14 7471 TIP3 H2   HT     0.417000        1.0080           0
  283258 WT14 7472 TIP3 OH2  OT    -0.834000       15.9994           0
  283259 WT14 7472 TIP3 H1   HT     0.417000        1.0080           0
  283260 WT14 7472 TIP3 H2   HT     0.417000        1.0080           0
  283261 WT14 7473 TIP3 OH2  OT    -0.834000       15.9994           0
  283262 WT14 7473 TIP3 H1   HT     0.417000        1.0080           0
  283263 WT14 7473 TIP3 H2   HT     0.417000        1.0080           0
  283264 WT14 7474 TIP3 OH2  OT    -0.834000       15.9994           0
  283265 WT14 7474 TIP3 H1   HT     0.417000        1.0080           0
  283266 WT14 7474 TIP3 H2   HT     0.417000        1.0080           0
  283267 WT14 7475 TIP3 OH2  OT    -0.834000       15.9994           0
  283268 WT14 7475 TIP3 H1   HT     0.417000        1.0080           0
  283269 WT14 7475 TIP3 H2   HT     0.417000        1.0080           0
  283270 WT14 7476 TIP3 OH2  OT    -0.834000       15.9994           0
  283271 WT14 7476 TIP3 H1   HT     0.417000        1.0080           0
  283272 WT14 7476 TIP3 H2   HT     0.417000        1.0080           0
  283273 WT14 7477 TIP3 OH2  OT    -0.834000       15.9994           0
  283274 WT14 7477 TIP3 H1   HT     0.417000        1.0080           0
  283275 WT14 7477 TIP3 H2   HT     0.417000        1.0080           0
  283276 WT14 7478 TIP3 OH2  OT    -0.834000       15.9994           0
  283277 WT14 7478 TIP3 H1   HT     0.417000        1.0080           0
  283278 WT14 7478 TIP3 H2   HT     0.417000        1.0080           0
  283279 WT14 7480 TIP3 OH2  OT    -0.834000       15.9994           0
  283280 WT14 7480 TIP3 H1   HT     0.417000        1.0080           0
  283281 WT14 7480 TIP3 H2   HT     0.417000        1.0080           0
  283282 WT14 7481 TIP3 OH2  OT    -0.834000       15.9994           0
  283283 WT14 7481 TIP3 H1   HT     0.417000        1.0080           0
  283284 WT14 7481 TIP3 H2   HT     0.417000        1.0080           0
  283285 WT14 7482 TIP3 OH2  OT    -0.834000       15.9994           0
  283286 WT14 7482 TIP3 H1   HT     0.417000        1.0080           0
  283287 WT14 7482 TIP3 H2   HT     0.417000        1.0080           0
  283288 WT14 7483 TIP3 OH2  OT    -0.834000       15.9994           0
  283289 WT14 7483 TIP3 H1   HT     0.417000        1.0080           0
  283290 WT14 7483 TIP3 H2   HT     0.417000        1.0080           0
  283291 WT14 7484 TIP3 OH2  OT    -0.834000       15.9994           0
  283292 WT14 7484 TIP3 H1   HT     0.417000        1.0080           0
  283293 WT14 7484 TIP3 H2   HT     0.417000        1.0080           0
  283294 WT14 7485 TIP3 OH2  OT    -0.834000       15.9994           0
  283295 WT14 7485 TIP3 H1   HT     0.417000        1.0080           0
  283296 WT14 7485 TIP3 H2   HT     0.417000        1.0080           0
  283297 WT14 7486 TIP3 OH2  OT    -0.834000       15.9994           0
  283298 WT14 7486 TIP3 H1   HT     0.417000        1.0080           0
  283299 WT14 7486 TIP3 H2   HT     0.417000        1.0080           0
  283300 WT14 7487 TIP3 OH2  OT    -0.834000       15.9994           0
  283301 WT14 7487 TIP3 H1   HT     0.417000        1.0080           0
  283302 WT14 7487 TIP3 H2   HT     0.417000        1.0080           0
  283303 WT14 7488 TIP3 OH2  OT    -0.834000       15.9994           0
  283304 WT14 7488 TIP3 H1   HT     0.417000        1.0080           0
  283305 WT14 7488 TIP3 H2   HT     0.417000        1.0080           0
  283306 WT14 7489 TIP3 OH2  OT    -0.834000       15.9994           0
  283307 WT14 7489 TIP3 H1   HT     0.417000        1.0080           0
  283308 WT14 7489 TIP3 H2   HT     0.417000        1.0080           0
  283309 WT14 7490 TIP3 OH2  OT    -0.834000       15.9994           0
  283310 WT14 7490 TIP3 H1   HT     0.417000        1.0080           0
  283311 WT14 7490 TIP3 H2   HT     0.417000        1.0080           0
  283312 WT14 7491 TIP3 OH2  OT    -0.834000       15.9994           0
  283313 WT14 7491 TIP3 H1   HT     0.417000        1.0080           0
  283314 WT14 7491 TIP3 H2   HT     0.417000        1.0080           0
  283315 WT14 7492 TIP3 OH2  OT    -0.834000       15.9994           0
  283316 WT14 7492 TIP3 H1   HT     0.417000        1.0080           0
  283317 WT14 7492 TIP3 H2   HT     0.417000        1.0080           0
  283318 WT14 7493 TIP3 OH2  OT    -0.834000       15.9994           0
  283319 WT14 7493 TIP3 H1   HT     0.417000        1.0080           0
  283320 WT14 7493 TIP3 H2   HT     0.417000        1.0080           0
  283321 WT14 7494 TIP3 OH2  OT    -0.834000       15.9994           0
  283322 WT14 7494 TIP3 H1   HT     0.417000        1.0080           0
  283323 WT14 7494 TIP3 H2   HT     0.417000        1.0080           0
  283324 WT14 7495 TIP3 OH2  OT    -0.834000       15.9994           0
  283325 WT14 7495 TIP3 H1   HT     0.417000        1.0080           0
  283326 WT14 7495 TIP3 H2   HT     0.417000        1.0080           0
  283327 WT14 7496 TIP3 OH2  OT    -0.834000       15.9994           0
  283328 WT14 7496 TIP3 H1   HT     0.417000        1.0080           0
  283329 WT14 7496 TIP3 H2   HT     0.417000        1.0080           0
  283330 WT14 7497 TIP3 OH2  OT    -0.834000       15.9994           0
  283331 WT14 7497 TIP3 H1   HT     0.417000        1.0080           0
  283332 WT14 7497 TIP3 H2   HT     0.417000        1.0080           0
  283333 WT14 7498 TIP3 OH2  OT    -0.834000       15.9994           0
  283334 WT14 7498 TIP3 H1   HT     0.417000        1.0080           0
  283335 WT14 7498 TIP3 H2   HT     0.417000        1.0080           0
  283336 WT14 7499 TIP3 OH2  OT    -0.834000       15.9994           0
  283337 WT14 7499 TIP3 H1   HT     0.417000        1.0080           0
  283338 WT14 7499 TIP3 H2   HT     0.417000        1.0080           0
  283339 WT14 7500 TIP3 OH2  OT    -0.834000       15.9994           0
  283340 WT14 7500 TIP3 H1   HT     0.417000        1.0080           0
  283341 WT14 7500 TIP3 H2   HT     0.417000        1.0080           0
  283342 WT14 7501 TIP3 OH2  OT    -0.834000       15.9994           0
  283343 WT14 7501 TIP3 H1   HT     0.417000        1.0080           0
  283344 WT14 7501 TIP3 H2   HT     0.417000        1.0080           0
  283345 WT14 7502 TIP3 OH2  OT    -0.834000       15.9994           0
  283346 WT14 7502 TIP3 H1   HT     0.417000        1.0080           0
  283347 WT14 7502 TIP3 H2   HT     0.417000        1.0080           0
  283348 WT14 7503 TIP3 OH2  OT    -0.834000       15.9994           0
  283349 WT14 7503 TIP3 H1   HT     0.417000        1.0080           0
  283350 WT14 7503 TIP3 H2   HT     0.417000        1.0080           0
  283351 WT14 7504 TIP3 OH2  OT    -0.834000       15.9994           0
  283352 WT14 7504 TIP3 H1   HT     0.417000        1.0080           0
  283353 WT14 7504 TIP3 H2   HT     0.417000        1.0080           0
  283354 WT14 7505 TIP3 OH2  OT    -0.834000       15.9994           0
  283355 WT14 7505 TIP3 H1   HT     0.417000        1.0080           0
  283356 WT14 7505 TIP3 H2   HT     0.417000        1.0080           0
  283357 WT14 7506 TIP3 OH2  OT    -0.834000       15.9994           0
  283358 WT14 7506 TIP3 H1   HT     0.417000        1.0080           0
  283359 WT14 7506 TIP3 H2   HT     0.417000        1.0080           0
  283360 WT14 7507 TIP3 OH2  OT    -0.834000       15.9994           0
  283361 WT14 7507 TIP3 H1   HT     0.417000        1.0080           0
  283362 WT14 7507 TIP3 H2   HT     0.417000        1.0080           0
  283363 WT14 7508 TIP3 OH2  OT    -0.834000       15.9994           0
  283364 WT14 7508 TIP3 H1   HT     0.417000        1.0080           0
  283365 WT14 7508 TIP3 H2   HT     0.417000        1.0080           0
  283366 WT14 7509 TIP3 OH2  OT    -0.834000       15.9994           0
  283367 WT14 7509 TIP3 H1   HT     0.417000        1.0080           0
  283368 WT14 7509 TIP3 H2   HT     0.417000        1.0080           0
  283369 WT14 7511 TIP3 OH2  OT    -0.834000       15.9994           0
  283370 WT14 7511 TIP3 H1   HT     0.417000        1.0080           0
  283371 WT14 7511 TIP3 H2   HT     0.417000        1.0080           0
  283372 WT14 7512 TIP3 OH2  OT    -0.834000       15.9994           0
  283373 WT14 7512 TIP3 H1   HT     0.417000        1.0080           0
  283374 WT14 7512 TIP3 H2   HT     0.417000        1.0080           0
  283375 WT14 7513 TIP3 OH2  OT    -0.834000       15.9994           0
  283376 WT14 7513 TIP3 H1   HT     0.417000        1.0080           0
  283377 WT14 7513 TIP3 H2   HT     0.417000        1.0080           0
  283378 WT14 7514 TIP3 OH2  OT    -0.834000       15.9994           0
  283379 WT14 7514 TIP3 H1   HT     0.417000        1.0080           0
  283380 WT14 7514 TIP3 H2   HT     0.417000        1.0080           0
  283381 WT14 7515 TIP3 OH2  OT    -0.834000       15.9994           0
  283382 WT14 7515 TIP3 H1   HT     0.417000        1.0080           0
  283383 WT14 7515 TIP3 H2   HT     0.417000        1.0080           0
  283384 WT14 7516 TIP3 OH2  OT    -0.834000       15.9994           0
  283385 WT14 7516 TIP3 H1   HT     0.417000        1.0080           0
  283386 WT14 7516 TIP3 H2   HT     0.417000        1.0080           0
  283387 WT14 7517 TIP3 OH2  OT    -0.834000       15.9994           0
  283388 WT14 7517 TIP3 H1   HT     0.417000        1.0080           0
  283389 WT14 7517 TIP3 H2   HT     0.417000        1.0080           0
  283390 WT14 7518 TIP3 OH2  OT    -0.834000       15.9994           0
  283391 WT14 7518 TIP3 H1   HT     0.417000        1.0080           0
  283392 WT14 7518 TIP3 H2   HT     0.417000        1.0080           0
  283393 WT14 7519 TIP3 OH2  OT    -0.834000       15.9994           0
  283394 WT14 7519 TIP3 H1   HT     0.417000        1.0080           0
  283395 WT14 7519 TIP3 H2   HT     0.417000        1.0080           0
  283396 WT14 7520 TIP3 OH2  OT    -0.834000       15.9994           0
  283397 WT14 7520 TIP3 H1   HT     0.417000        1.0080           0
  283398 WT14 7520 TIP3 H2   HT     0.417000        1.0080           0
  283399 WT14 7521 TIP3 OH2  OT    -0.834000       15.9994           0
  283400 WT14 7521 TIP3 H1   HT     0.417000        1.0080           0
  283401 WT14 7521 TIP3 H2   HT     0.417000        1.0080           0
  283402 WT14 7522 TIP3 OH2  OT    -0.834000       15.9994           0
  283403 WT14 7522 TIP3 H1   HT     0.417000        1.0080           0
  283404 WT14 7522 TIP3 H2   HT     0.417000        1.0080           0
  283405 WT14 7523 TIP3 OH2  OT    -0.834000       15.9994           0
  283406 WT14 7523 TIP3 H1   HT     0.417000        1.0080           0
  283407 WT14 7523 TIP3 H2   HT     0.417000        1.0080           0
  283408 WT14 7524 TIP3 OH2  OT    -0.834000       15.9994           0
  283409 WT14 7524 TIP3 H1   HT     0.417000        1.0080           0
  283410 WT14 7524 TIP3 H2   HT     0.417000        1.0080           0
  283411 WT14 7526 TIP3 OH2  OT    -0.834000       15.9994           0
  283412 WT14 7526 TIP3 H1   HT     0.417000        1.0080           0
  283413 WT14 7526 TIP3 H2   HT     0.417000        1.0080           0
  283414 WT14 7527 TIP3 OH2  OT    -0.834000       15.9994           0
  283415 WT14 7527 TIP3 H1   HT     0.417000        1.0080           0
  283416 WT14 7527 TIP3 H2   HT     0.417000        1.0080           0
  283417 WT14 7528 TIP3 OH2  OT    -0.834000       15.9994           0
  283418 WT14 7528 TIP3 H1   HT     0.417000        1.0080           0
  283419 WT14 7528 TIP3 H2   HT     0.417000        1.0080           0
  283420 WT14 7529 TIP3 OH2  OT    -0.834000       15.9994           0
  283421 WT14 7529 TIP3 H1   HT     0.417000        1.0080           0
  283422 WT14 7529 TIP3 H2   HT     0.417000        1.0080           0
  283423 WT14 7530 TIP3 OH2  OT    -0.834000       15.9994           0
  283424 WT14 7530 TIP3 H1   HT     0.417000        1.0080           0
  283425 WT14 7530 TIP3 H2   HT     0.417000        1.0080           0
  283426 WT14 7531 TIP3 OH2  OT    -0.834000       15.9994           0
  283427 WT14 7531 TIP3 H1   HT     0.417000        1.0080           0
  283428 WT14 7531 TIP3 H2   HT     0.417000        1.0080           0
  283429 WT14 7534 TIP3 OH2  OT    -0.834000       15.9994           0
  283430 WT14 7534 TIP3 H1   HT     0.417000        1.0080           0
  283431 WT14 7534 TIP3 H2   HT     0.417000        1.0080           0
  283432 WT14 7535 TIP3 OH2  OT    -0.834000       15.9994           0
  283433 WT14 7535 TIP3 H1   HT     0.417000        1.0080           0
  283434 WT14 7535 TIP3 H2   HT     0.417000        1.0080           0
  283435 WT14 7536 TIP3 OH2  OT    -0.834000       15.9994           0
  283436 WT14 7536 TIP3 H1   HT     0.417000        1.0080           0
  283437 WT14 7536 TIP3 H2   HT     0.417000        1.0080           0
  283438 WT14 7538 TIP3 OH2  OT    -0.834000       15.9994           0
  283439 WT14 7538 TIP3 H1   HT     0.417000        1.0080           0
  283440 WT14 7538 TIP3 H2   HT     0.417000        1.0080           0
  283441 WT14 7539 TIP3 OH2  OT    -0.834000       15.9994           0
  283442 WT14 7539 TIP3 H1   HT     0.417000        1.0080           0
  283443 WT14 7539 TIP3 H2   HT     0.417000        1.0080           0
  283444 WT14 7540 TIP3 OH2  OT    -0.834000       15.9994           0
  283445 WT14 7540 TIP3 H1   HT     0.417000        1.0080           0
  283446 WT14 7540 TIP3 H2   HT     0.417000        1.0080           0
  283447 WT14 7541 TIP3 OH2  OT    -0.834000       15.9994           0
  283448 WT14 7541 TIP3 H1   HT     0.417000        1.0080           0
  283449 WT14 7541 TIP3 H2   HT     0.417000        1.0080           0
  283450 WT14 7542 TIP3 OH2  OT    -0.834000       15.9994           0
  283451 WT14 7542 TIP3 H1   HT     0.417000        1.0080           0
  283452 WT14 7542 TIP3 H2   HT     0.417000        1.0080           0
  283453 WT14 7543 TIP3 OH2  OT    -0.834000       15.9994           0
  283454 WT14 7543 TIP3 H1   HT     0.417000        1.0080           0
  283455 WT14 7543 TIP3 H2   HT     0.417000        1.0080           0
  283456 WT14 7544 TIP3 OH2  OT    -0.834000       15.9994           0
  283457 WT14 7544 TIP3 H1   HT     0.417000        1.0080           0
  283458 WT14 7544 TIP3 H2   HT     0.417000        1.0080           0
  283459 WT14 7545 TIP3 OH2  OT    -0.834000       15.9994           0
  283460 WT14 7545 TIP3 H1   HT     0.417000        1.0080           0
  283461 WT14 7545 TIP3 H2   HT     0.417000        1.0080           0
  283462 WT14 7546 TIP3 OH2  OT    -0.834000       15.9994           0
  283463 WT14 7546 TIP3 H1   HT     0.417000        1.0080           0
  283464 WT14 7546 TIP3 H2   HT     0.417000        1.0080           0
  283465 WT14 7547 TIP3 OH2  OT    -0.834000       15.9994           0
  283466 WT14 7547 TIP3 H1   HT     0.417000        1.0080           0
  283467 WT14 7547 TIP3 H2   HT     0.417000        1.0080           0
  283468 WT14 7548 TIP3 OH2  OT    -0.834000       15.9994           0
  283469 WT14 7548 TIP3 H1   HT     0.417000        1.0080           0
  283470 WT14 7548 TIP3 H2   HT     0.417000        1.0080           0
  283471 WT14 7549 TIP3 OH2  OT    -0.834000       15.9994           0
  283472 WT14 7549 TIP3 H1   HT     0.417000        1.0080           0
  283473 WT14 7549 TIP3 H2   HT     0.417000        1.0080           0
  283474 WT14 7551 TIP3 OH2  OT    -0.834000       15.9994           0
  283475 WT14 7551 TIP3 H1   HT     0.417000        1.0080           0
  283476 WT14 7551 TIP3 H2   HT     0.417000        1.0080           0
  283477 WT14 7552 TIP3 OH2  OT    -0.834000       15.9994           0
  283478 WT14 7552 TIP3 H1   HT     0.417000        1.0080           0
  283479 WT14 7552 TIP3 H2   HT     0.417000        1.0080           0
  283480 WT14 7553 TIP3 OH2  OT    -0.834000       15.9994           0
  283481 WT14 7553 TIP3 H1   HT     0.417000        1.0080           0
  283482 WT14 7553 TIP3 H2   HT     0.417000        1.0080           0
  283483 WT14 7555 TIP3 OH2  OT    -0.834000       15.9994           0
  283484 WT14 7555 TIP3 H1   HT     0.417000        1.0080           0
  283485 WT14 7555 TIP3 H2   HT     0.417000        1.0080           0
  283486 WT14 7556 TIP3 OH2  OT    -0.834000       15.9994           0
  283487 WT14 7556 TIP3 H1   HT     0.417000        1.0080           0
  283488 WT14 7556 TIP3 H2   HT     0.417000        1.0080           0
  283489 WT14 7558 TIP3 OH2  OT    -0.834000       15.9994           0
  283490 WT14 7558 TIP3 H1   HT     0.417000        1.0080           0
  283491 WT14 7558 TIP3 H2   HT     0.417000        1.0080           0
  283492 WT14 7559 TIP3 OH2  OT    -0.834000       15.9994           0
  283493 WT14 7559 TIP3 H1   HT     0.417000        1.0080           0
  283494 WT14 7559 TIP3 H2   HT     0.417000        1.0080           0
  283495 WT14 7560 TIP3 OH2  OT    -0.834000       15.9994           0
  283496 WT14 7560 TIP3 H1   HT     0.417000        1.0080           0
  283497 WT14 7560 TIP3 H2   HT     0.417000        1.0080           0
  283498 WT14 7561 TIP3 OH2  OT    -0.834000       15.9994           0
  283499 WT14 7561 TIP3 H1   HT     0.417000        1.0080           0
  283500 WT14 7561 TIP3 H2   HT     0.417000        1.0080           0
  283501 WT14 7562 TIP3 OH2  OT    -0.834000       15.9994           0
  283502 WT14 7562 TIP3 H1   HT     0.417000        1.0080           0
  283503 WT14 7562 TIP3 H2   HT     0.417000        1.0080           0
  283504 WT14 7564 TIP3 OH2  OT    -0.834000       15.9994           0
  283505 WT14 7564 TIP3 H1   HT     0.417000        1.0080           0
  283506 WT14 7564 TIP3 H2   HT     0.417000        1.0080           0
  283507 WT14 7565 TIP3 OH2  OT    -0.834000       15.9994           0
  283508 WT14 7565 TIP3 H1   HT     0.417000        1.0080           0
  283509 WT14 7565 TIP3 H2   HT     0.417000        1.0080           0
  283510 WT14 7566 TIP3 OH2  OT    -0.834000       15.9994           0
  283511 WT14 7566 TIP3 H1   HT     0.417000        1.0080           0
  283512 WT14 7566 TIP3 H2   HT     0.417000        1.0080           0
  283513 WT14 7569 TIP3 OH2  OT    -0.834000       15.9994           0
  283514 WT14 7569 TIP3 H1   HT     0.417000        1.0080           0
  283515 WT14 7569 TIP3 H2   HT     0.417000        1.0080           0
  283516 WT14 7570 TIP3 OH2  OT    -0.834000       15.9994           0
  283517 WT14 7570 TIP3 H1   HT     0.417000        1.0080           0
  283518 WT14 7570 TIP3 H2   HT     0.417000        1.0080           0
  283519 WT14 7571 TIP3 OH2  OT    -0.834000       15.9994           0
  283520 WT14 7571 TIP3 H1   HT     0.417000        1.0080           0
  283521 WT14 7571 TIP3 H2   HT     0.417000        1.0080           0
  283522 WT14 7572 TIP3 OH2  OT    -0.834000       15.9994           0
  283523 WT14 7572 TIP3 H1   HT     0.417000        1.0080           0
  283524 WT14 7572 TIP3 H2   HT     0.417000        1.0080           0
  283525 WT14 7573 TIP3 OH2  OT    -0.834000       15.9994           0
  283526 WT14 7573 TIP3 H1   HT     0.417000        1.0080           0
  283527 WT14 7573 TIP3 H2   HT     0.417000        1.0080           0
  283528 WT14 7574 TIP3 OH2  OT    -0.834000       15.9994           0
  283529 WT14 7574 TIP3 H1   HT     0.417000        1.0080           0
  283530 WT14 7574 TIP3 H2   HT     0.417000        1.0080           0
  283531 WT14 7575 TIP3 OH2  OT    -0.834000       15.9994           0
  283532 WT14 7575 TIP3 H1   HT     0.417000        1.0080           0
  283533 WT14 7575 TIP3 H2   HT     0.417000        1.0080           0
  283534 WT14 7577 TIP3 OH2  OT    -0.834000       15.9994           0
  283535 WT14 7577 TIP3 H1   HT     0.417000        1.0080           0
  283536 WT14 7577 TIP3 H2   HT     0.417000        1.0080           0
  283537 WT14 7578 TIP3 OH2  OT    -0.834000       15.9994           0
  283538 WT14 7578 TIP3 H1   HT     0.417000        1.0080           0
  283539 WT14 7578 TIP3 H2   HT     0.417000        1.0080           0
  283540 WT14 7579 TIP3 OH2  OT    -0.834000       15.9994           0
  283541 WT14 7579 TIP3 H1   HT     0.417000        1.0080           0
  283542 WT14 7579 TIP3 H2   HT     0.417000        1.0080           0
  283543 WT14 7580 TIP3 OH2  OT    -0.834000       15.9994           0
  283544 WT14 7580 TIP3 H1   HT     0.417000        1.0080           0
  283545 WT14 7580 TIP3 H2   HT     0.417000        1.0080           0
  283546 WT14 7581 TIP3 OH2  OT    -0.834000       15.9994           0
  283547 WT14 7581 TIP3 H1   HT     0.417000        1.0080           0
  283548 WT14 7581 TIP3 H2   HT     0.417000        1.0080           0
  283549 WT14 7582 TIP3 OH2  OT    -0.834000       15.9994           0
  283550 WT14 7582 TIP3 H1   HT     0.417000        1.0080           0
  283551 WT14 7582 TIP3 H2   HT     0.417000        1.0080           0
  283552 WT14 7584 TIP3 OH2  OT    -0.834000       15.9994           0
  283553 WT14 7584 TIP3 H1   HT     0.417000        1.0080           0
  283554 WT14 7584 TIP3 H2   HT     0.417000        1.0080           0
  283555 WT14 7585 TIP3 OH2  OT    -0.834000       15.9994           0
  283556 WT14 7585 TIP3 H1   HT     0.417000        1.0080           0
  283557 WT14 7585 TIP3 H2   HT     0.417000        1.0080           0
  283558 WT14 7586 TIP3 OH2  OT    -0.834000       15.9994           0
  283559 WT14 7586 TIP3 H1   HT     0.417000        1.0080           0
  283560 WT14 7586 TIP3 H2   HT     0.417000        1.0080           0
  283561 WT14 7587 TIP3 OH2  OT    -0.834000       15.9994           0
  283562 WT14 7587 TIP3 H1   HT     0.417000        1.0080           0
  283563 WT14 7587 TIP3 H2   HT     0.417000        1.0080           0
  283564 WT14 7588 TIP3 OH2  OT    -0.834000       15.9994           0
  283565 WT14 7588 TIP3 H1   HT     0.417000        1.0080           0
  283566 WT14 7588 TIP3 H2   HT     0.417000        1.0080           0
  283567 WT14 7589 TIP3 OH2  OT    -0.834000       15.9994           0
  283568 WT14 7589 TIP3 H1   HT     0.417000        1.0080           0
  283569 WT14 7589 TIP3 H2   HT     0.417000        1.0080           0
  283570 WT14 7590 TIP3 OH2  OT    -0.834000       15.9994           0
  283571 WT14 7590 TIP3 H1   HT     0.417000        1.0080           0
  283572 WT14 7590 TIP3 H2   HT     0.417000        1.0080           0
  283573 WT14 7591 TIP3 OH2  OT    -0.834000       15.9994           0
  283574 WT14 7591 TIP3 H1   HT     0.417000        1.0080           0
  283575 WT14 7591 TIP3 H2   HT     0.417000        1.0080           0
  283576 WT14 7592 TIP3 OH2  OT    -0.834000       15.9994           0
  283577 WT14 7592 TIP3 H1   HT     0.417000        1.0080           0
  283578 WT14 7592 TIP3 H2   HT     0.417000        1.0080           0
  283579 WT14 7593 TIP3 OH2  OT    -0.834000       15.9994           0
  283580 WT14 7593 TIP3 H1   HT     0.417000        1.0080           0
  283581 WT14 7593 TIP3 H2   HT     0.417000        1.0080           0
  283582 WT14 7594 TIP3 OH2  OT    -0.834000       15.9994           0
  283583 WT14 7594 TIP3 H1   HT     0.417000        1.0080           0
  283584 WT14 7594 TIP3 H2   HT     0.417000        1.0080           0
  283585 WT14 7595 TIP3 OH2  OT    -0.834000       15.9994           0
  283586 WT14 7595 TIP3 H1   HT     0.417000        1.0080           0
  283587 WT14 7595 TIP3 H2   HT     0.417000        1.0080           0
  283588 WT14 7596 TIP3 OH2  OT    -0.834000       15.9994           0
  283589 WT14 7596 TIP3 H1   HT     0.417000        1.0080           0
  283590 WT14 7596 TIP3 H2   HT     0.417000        1.0080           0
  283591 WT14 7597 TIP3 OH2  OT    -0.834000       15.9994           0
  283592 WT14 7597 TIP3 H1   HT     0.417000        1.0080           0
  283593 WT14 7597 TIP3 H2   HT     0.417000        1.0080           0
  283594 WT14 7598 TIP3 OH2  OT    -0.834000       15.9994           0
  283595 WT14 7598 TIP3 H1   HT     0.417000        1.0080           0
  283596 WT14 7598 TIP3 H2   HT     0.417000        1.0080           0
  283597 WT14 7599 TIP3 OH2  OT    -0.834000       15.9994           0
  283598 WT14 7599 TIP3 H1   HT     0.417000        1.0080           0
  283599 WT14 7599 TIP3 H2   HT     0.417000        1.0080           0
  283600 WT14 7600 TIP3 OH2  OT    -0.834000       15.9994           0
  283601 WT14 7600 TIP3 H1   HT     0.417000        1.0080           0
  283602 WT14 7600 TIP3 H2   HT     0.417000        1.0080           0
  283603 WT14 7601 TIP3 OH2  OT    -0.834000       15.9994           0
  283604 WT14 7601 TIP3 H1   HT     0.417000        1.0080           0
  283605 WT14 7601 TIP3 H2   HT     0.417000        1.0080           0
  283606 WT14 7602 TIP3 OH2  OT    -0.834000       15.9994           0
  283607 WT14 7602 TIP3 H1   HT     0.417000        1.0080           0
  283608 WT14 7602 TIP3 H2   HT     0.417000        1.0080           0
  283609 WT14 7603 TIP3 OH2  OT    -0.834000       15.9994           0
  283610 WT14 7603 TIP3 H1   HT     0.417000        1.0080           0
  283611 WT14 7603 TIP3 H2   HT     0.417000        1.0080           0
  283612 WT14 7604 TIP3 OH2  OT    -0.834000       15.9994           0
  283613 WT14 7604 TIP3 H1   HT     0.417000        1.0080           0
  283614 WT14 7604 TIP3 H2   HT     0.417000        1.0080           0
  283615 WT14 7606 TIP3 OH2  OT    -0.834000       15.9994           0
  283616 WT14 7606 TIP3 H1   HT     0.417000        1.0080           0
  283617 WT14 7606 TIP3 H2   HT     0.417000        1.0080           0
  283618 WT14 7607 TIP3 OH2  OT    -0.834000       15.9994           0
  283619 WT14 7607 TIP3 H1   HT     0.417000        1.0080           0
  283620 WT14 7607 TIP3 H2   HT     0.417000        1.0080           0
  283621 WT14 7608 TIP3 OH2  OT    -0.834000       15.9994           0
  283622 WT14 7608 TIP3 H1   HT     0.417000        1.0080           0
  283623 WT14 7608 TIP3 H2   HT     0.417000        1.0080           0
  283624 WT14 7609 TIP3 OH2  OT    -0.834000       15.9994           0
  283625 WT14 7609 TIP3 H1   HT     0.417000        1.0080           0
  283626 WT14 7609 TIP3 H2   HT     0.417000        1.0080           0
  283627 WT14 7610 TIP3 OH2  OT    -0.834000       15.9994           0
  283628 WT14 7610 TIP3 H1   HT     0.417000        1.0080           0
  283629 WT14 7610 TIP3 H2   HT     0.417000        1.0080           0
  283630 WT14 7611 TIP3 OH2  OT    -0.834000       15.9994           0
  283631 WT14 7611 TIP3 H1   HT     0.417000        1.0080           0
  283632 WT14 7611 TIP3 H2   HT     0.417000        1.0080           0
  283633 WT14 7613 TIP3 OH2  OT    -0.834000       15.9994           0
  283634 WT14 7613 TIP3 H1   HT     0.417000        1.0080           0
  283635 WT14 7613 TIP3 H2   HT     0.417000        1.0080           0
  283636 WT14 7614 TIP3 OH2  OT    -0.834000       15.9994           0
  283637 WT14 7614 TIP3 H1   HT     0.417000        1.0080           0
  283638 WT14 7614 TIP3 H2   HT     0.417000        1.0080           0
  283639 WT14 7615 TIP3 OH2  OT    -0.834000       15.9994           0
  283640 WT14 7615 TIP3 H1   HT     0.417000        1.0080           0
  283641 WT14 7615 TIP3 H2   HT     0.417000        1.0080           0
  283642 WT14 7616 TIP3 OH2  OT    -0.834000       15.9994           0
  283643 WT14 7616 TIP3 H1   HT     0.417000        1.0080           0
  283644 WT14 7616 TIP3 H2   HT     0.417000        1.0080           0
  283645 WT14 7617 TIP3 OH2  OT    -0.834000       15.9994           0
  283646 WT14 7617 TIP3 H1   HT     0.417000        1.0080           0
  283647 WT14 7617 TIP3 H2   HT     0.417000        1.0080           0
  283648 WT14 7618 TIP3 OH2  OT    -0.834000       15.9994           0
  283649 WT14 7618 TIP3 H1   HT     0.417000        1.0080           0
  283650 WT14 7618 TIP3 H2   HT     0.417000        1.0080           0
  283651 WT14 7619 TIP3 OH2  OT    -0.834000       15.9994           0
  283652 WT14 7619 TIP3 H1   HT     0.417000        1.0080           0
  283653 WT14 7619 TIP3 H2   HT     0.417000        1.0080           0
  283654 WT14 7620 TIP3 OH2  OT    -0.834000       15.9994           0
  283655 WT14 7620 TIP3 H1   HT     0.417000        1.0080           0
  283656 WT14 7620 TIP3 H2   HT     0.417000        1.0080           0
  283657 WT14 7621 TIP3 OH2  OT    -0.834000       15.9994           0
  283658 WT14 7621 TIP3 H1   HT     0.417000        1.0080           0
  283659 WT14 7621 TIP3 H2   HT     0.417000        1.0080           0
  283660 WT14 7622 TIP3 OH2  OT    -0.834000       15.9994           0
  283661 WT14 7622 TIP3 H1   HT     0.417000        1.0080           0
  283662 WT14 7622 TIP3 H2   HT     0.417000        1.0080           0
  283663 WT14 7623 TIP3 OH2  OT    -0.834000       15.9994           0
  283664 WT14 7623 TIP3 H1   HT     0.417000        1.0080           0
  283665 WT14 7623 TIP3 H2   HT     0.417000        1.0080           0
  283666 WT14 7624 TIP3 OH2  OT    -0.834000       15.9994           0
  283667 WT14 7624 TIP3 H1   HT     0.417000        1.0080           0
  283668 WT14 7624 TIP3 H2   HT     0.417000        1.0080           0
  283669 WT14 7625 TIP3 OH2  OT    -0.834000       15.9994           0
  283670 WT14 7625 TIP3 H1   HT     0.417000        1.0080           0
  283671 WT14 7625 TIP3 H2   HT     0.417000        1.0080           0
  283672 WT14 7626 TIP3 OH2  OT    -0.834000       15.9994           0
  283673 WT14 7626 TIP3 H1   HT     0.417000        1.0080           0
  283674 WT14 7626 TIP3 H2   HT     0.417000        1.0080           0
  283675 WT14 7627 TIP3 OH2  OT    -0.834000       15.9994           0
  283676 WT14 7627 TIP3 H1   HT     0.417000        1.0080           0
  283677 WT14 7627 TIP3 H2   HT     0.417000        1.0080           0
  283678 WT14 7628 TIP3 OH2  OT    -0.834000       15.9994           0
  283679 WT14 7628 TIP3 H1   HT     0.417000        1.0080           0
  283680 WT14 7628 TIP3 H2   HT     0.417000        1.0080           0
  283681 WT14 7629 TIP3 OH2  OT    -0.834000       15.9994           0
  283682 WT14 7629 TIP3 H1   HT     0.417000        1.0080           0
  283683 WT14 7629 TIP3 H2   HT     0.417000        1.0080           0
  283684 WT14 7632 TIP3 OH2  OT    -0.834000       15.9994           0
  283685 WT14 7632 TIP3 H1   HT     0.417000        1.0080           0
  283686 WT14 7632 TIP3 H2   HT     0.417000        1.0080           0
  283687 WT14 7633 TIP3 OH2  OT    -0.834000       15.9994           0
  283688 WT14 7633 TIP3 H1   HT     0.417000        1.0080           0
  283689 WT14 7633 TIP3 H2   HT     0.417000        1.0080           0
  283690 WT14 7634 TIP3 OH2  OT    -0.834000       15.9994           0
  283691 WT14 7634 TIP3 H1   HT     0.417000        1.0080           0
  283692 WT14 7634 TIP3 H2   HT     0.417000        1.0080           0
  283693 WT14 7635 TIP3 OH2  OT    -0.834000       15.9994           0
  283694 WT14 7635 TIP3 H1   HT     0.417000        1.0080           0
  283695 WT14 7635 TIP3 H2   HT     0.417000        1.0080           0
  283696 WT14 7636 TIP3 OH2  OT    -0.834000       15.9994           0
  283697 WT14 7636 TIP3 H1   HT     0.417000        1.0080           0
  283698 WT14 7636 TIP3 H2   HT     0.417000        1.0080           0
  283699 WT14 7637 TIP3 OH2  OT    -0.834000       15.9994           0
  283700 WT14 7637 TIP3 H1   HT     0.417000        1.0080           0
  283701 WT14 7637 TIP3 H2   HT     0.417000        1.0080           0
  283702 WT14 7639 TIP3 OH2  OT    -0.834000       15.9994           0
  283703 WT14 7639 TIP3 H1   HT     0.417000        1.0080           0
  283704 WT14 7639 TIP3 H2   HT     0.417000        1.0080           0
  283705 WT14 7640 TIP3 OH2  OT    -0.834000       15.9994           0
  283706 WT14 7640 TIP3 H1   HT     0.417000        1.0080           0
  283707 WT14 7640 TIP3 H2   HT     0.417000        1.0080           0
  283708 WT14 7641 TIP3 OH2  OT    -0.834000       15.9994           0
  283709 WT14 7641 TIP3 H1   HT     0.417000        1.0080           0
  283710 WT14 7641 TIP3 H2   HT     0.417000        1.0080           0
  283711 WT14 7643 TIP3 OH2  OT    -0.834000       15.9994           0
  283712 WT14 7643 TIP3 H1   HT     0.417000        1.0080           0
  283713 WT14 7643 TIP3 H2   HT     0.417000        1.0080           0
  283714 WT14 7644 TIP3 OH2  OT    -0.834000       15.9994           0
  283715 WT14 7644 TIP3 H1   HT     0.417000        1.0080           0
  283716 WT14 7644 TIP3 H2   HT     0.417000        1.0080           0
  283717 WT14 7645 TIP3 OH2  OT    -0.834000       15.9994           0
  283718 WT14 7645 TIP3 H1   HT     0.417000        1.0080           0
  283719 WT14 7645 TIP3 H2   HT     0.417000        1.0080           0
  283720 WT14 7646 TIP3 OH2  OT    -0.834000       15.9994           0
  283721 WT14 7646 TIP3 H1   HT     0.417000        1.0080           0
  283722 WT14 7646 TIP3 H2   HT     0.417000        1.0080           0
  283723 WT14 7648 TIP3 OH2  OT    -0.834000       15.9994           0
  283724 WT14 7648 TIP3 H1   HT     0.417000        1.0080           0
  283725 WT14 7648 TIP3 H2   HT     0.417000        1.0080           0
  283726 WT14 7649 TIP3 OH2  OT    -0.834000       15.9994           0
  283727 WT14 7649 TIP3 H1   HT     0.417000        1.0080           0
  283728 WT14 7649 TIP3 H2   HT     0.417000        1.0080           0
  283729 WT14 7651 TIP3 OH2  OT    -0.834000       15.9994           0
  283730 WT14 7651 TIP3 H1   HT     0.417000        1.0080           0
  283731 WT14 7651 TIP3 H2   HT     0.417000        1.0080           0
  283732 WT14 7652 TIP3 OH2  OT    -0.834000       15.9994           0
  283733 WT14 7652 TIP3 H1   HT     0.417000        1.0080           0
  283734 WT14 7652 TIP3 H2   HT     0.417000        1.0080           0
  283735 WT14 7653 TIP3 OH2  OT    -0.834000       15.9994           0
  283736 WT14 7653 TIP3 H1   HT     0.417000        1.0080           0
  283737 WT14 7653 TIP3 H2   HT     0.417000        1.0080           0
  283738 WT14 7654 TIP3 OH2  OT    -0.834000       15.9994           0
  283739 WT14 7654 TIP3 H1   HT     0.417000        1.0080           0
  283740 WT14 7654 TIP3 H2   HT     0.417000        1.0080           0
  283741 WT14 7655 TIP3 OH2  OT    -0.834000       15.9994           0
  283742 WT14 7655 TIP3 H1   HT     0.417000        1.0080           0
  283743 WT14 7655 TIP3 H2   HT     0.417000        1.0080           0
  283744 WT14 7656 TIP3 OH2  OT    -0.834000       15.9994           0
  283745 WT14 7656 TIP3 H1   HT     0.417000        1.0080           0
  283746 WT14 7656 TIP3 H2   HT     0.417000        1.0080           0
  283747 WT14 7657 TIP3 OH2  OT    -0.834000       15.9994           0
  283748 WT14 7657 TIP3 H1   HT     0.417000        1.0080           0
  283749 WT14 7657 TIP3 H2   HT     0.417000        1.0080           0
  283750 WT14 7658 TIP3 OH2  OT    -0.834000       15.9994           0
  283751 WT14 7658 TIP3 H1   HT     0.417000        1.0080           0
  283752 WT14 7658 TIP3 H2   HT     0.417000        1.0080           0
  283753 WT14 7659 TIP3 OH2  OT    -0.834000       15.9994           0
  283754 WT14 7659 TIP3 H1   HT     0.417000        1.0080           0
  283755 WT14 7659 TIP3 H2   HT     0.417000        1.0080           0
  283756 WT14 7660 TIP3 OH2  OT    -0.834000       15.9994           0
  283757 WT14 7660 TIP3 H1   HT     0.417000        1.0080           0
  283758 WT14 7660 TIP3 H2   HT     0.417000        1.0080           0
  283759 WT14 7662 TIP3 OH2  OT    -0.834000       15.9994           0
  283760 WT14 7662 TIP3 H1   HT     0.417000        1.0080           0
  283761 WT14 7662 TIP3 H2   HT     0.417000        1.0080           0
  283762 WT14 7663 TIP3 OH2  OT    -0.834000       15.9994           0
  283763 WT14 7663 TIP3 H1   HT     0.417000        1.0080           0
  283764 WT14 7663 TIP3 H2   HT     0.417000        1.0080           0
  283765 WT14 7664 TIP3 OH2  OT    -0.834000       15.9994           0
  283766 WT14 7664 TIP3 H1   HT     0.417000        1.0080           0
  283767 WT14 7664 TIP3 H2   HT     0.417000        1.0080           0
  283768 WT14 7665 TIP3 OH2  OT    -0.834000       15.9994           0
  283769 WT14 7665 TIP3 H1   HT     0.417000        1.0080           0
  283770 WT14 7665 TIP3 H2   HT     0.417000        1.0080           0
  283771 WT14 7666 TIP3 OH2  OT    -0.834000       15.9994           0
  283772 WT14 7666 TIP3 H1   HT     0.417000        1.0080           0
  283773 WT14 7666 TIP3 H2   HT     0.417000        1.0080           0
  283774 WT14 7667 TIP3 OH2  OT    -0.834000       15.9994           0
  283775 WT14 7667 TIP3 H1   HT     0.417000        1.0080           0
  283776 WT14 7667 TIP3 H2   HT     0.417000        1.0080           0
  283777 WT14 7669 TIP3 OH2  OT    -0.834000       15.9994           0
  283778 WT14 7669 TIP3 H1   HT     0.417000        1.0080           0
  283779 WT14 7669 TIP3 H2   HT     0.417000        1.0080           0
  283780 WT14 7670 TIP3 OH2  OT    -0.834000       15.9994           0
  283781 WT14 7670 TIP3 H1   HT     0.417000        1.0080           0
  283782 WT14 7670 TIP3 H2   HT     0.417000        1.0080           0
  283783 WT14 7671 TIP3 OH2  OT    -0.834000       15.9994           0
  283784 WT14 7671 TIP3 H1   HT     0.417000        1.0080           0
  283785 WT14 7671 TIP3 H2   HT     0.417000        1.0080           0
  283786 WT14 7672 TIP3 OH2  OT    -0.834000       15.9994           0
  283787 WT14 7672 TIP3 H1   HT     0.417000        1.0080           0
  283788 WT14 7672 TIP3 H2   HT     0.417000        1.0080           0
  283789 WT14 7673 TIP3 OH2  OT    -0.834000       15.9994           0
  283790 WT14 7673 TIP3 H1   HT     0.417000        1.0080           0
  283791 WT14 7673 TIP3 H2   HT     0.417000        1.0080           0
  283792 WT14 7674 TIP3 OH2  OT    -0.834000       15.9994           0
  283793 WT14 7674 TIP3 H1   HT     0.417000        1.0080           0
  283794 WT14 7674 TIP3 H2   HT     0.417000        1.0080           0
  283795 WT14 7675 TIP3 OH2  OT    -0.834000       15.9994           0
  283796 WT14 7675 TIP3 H1   HT     0.417000        1.0080           0
  283797 WT14 7675 TIP3 H2   HT     0.417000        1.0080           0
  283798 WT14 7677 TIP3 OH2  OT    -0.834000       15.9994           0
  283799 WT14 7677 TIP3 H1   HT     0.417000        1.0080           0
  283800 WT14 7677 TIP3 H2   HT     0.417000        1.0080           0
  283801 WT14 7678 TIP3 OH2  OT    -0.834000       15.9994           0
  283802 WT14 7678 TIP3 H1   HT     0.417000        1.0080           0
  283803 WT14 7678 TIP3 H2   HT     0.417000        1.0080           0
  283804 WT14 7679 TIP3 OH2  OT    -0.834000       15.9994           0
  283805 WT14 7679 TIP3 H1   HT     0.417000        1.0080           0
  283806 WT14 7679 TIP3 H2   HT     0.417000        1.0080           0
  283807 WT14 7680 TIP3 OH2  OT    -0.834000       15.9994           0
  283808 WT14 7680 TIP3 H1   HT     0.417000        1.0080           0
  283809 WT14 7680 TIP3 H2   HT     0.417000        1.0080           0
  283810 WT14 7681 TIP3 OH2  OT    -0.834000       15.9994           0
  283811 WT14 7681 TIP3 H1   HT     0.417000        1.0080           0
  283812 WT14 7681 TIP3 H2   HT     0.417000        1.0080           0
  283813 WT14 7682 TIP3 OH2  OT    -0.834000       15.9994           0
  283814 WT14 7682 TIP3 H1   HT     0.417000        1.0080           0
  283815 WT14 7682 TIP3 H2   HT     0.417000        1.0080           0
  283816 WT14 7683 TIP3 OH2  OT    -0.834000       15.9994           0
  283817 WT14 7683 TIP3 H1   HT     0.417000        1.0080           0
  283818 WT14 7683 TIP3 H2   HT     0.417000        1.0080           0
  283819 WT14 7684 TIP3 OH2  OT    -0.834000       15.9994           0
  283820 WT14 7684 TIP3 H1   HT     0.417000        1.0080           0
  283821 WT14 7684 TIP3 H2   HT     0.417000        1.0080           0
  283822 WT14 7685 TIP3 OH2  OT    -0.834000       15.9994           0
  283823 WT14 7685 TIP3 H1   HT     0.417000        1.0080           0
  283824 WT14 7685 TIP3 H2   HT     0.417000        1.0080           0
  283825 WT14 7686 TIP3 OH2  OT    -0.834000       15.9994           0
  283826 WT14 7686 TIP3 H1   HT     0.417000        1.0080           0
  283827 WT14 7686 TIP3 H2   HT     0.417000        1.0080           0
  283828 WT14 7687 TIP3 OH2  OT    -0.834000       15.9994           0
  283829 WT14 7687 TIP3 H1   HT     0.417000        1.0080           0
  283830 WT14 7687 TIP3 H2   HT     0.417000        1.0080           0
  283831 WT14 7688 TIP3 OH2  OT    -0.834000       15.9994           0
  283832 WT14 7688 TIP3 H1   HT     0.417000        1.0080           0
  283833 WT14 7688 TIP3 H2   HT     0.417000        1.0080           0
  283834 WT14 7689 TIP3 OH2  OT    -0.834000       15.9994           0
  283835 WT14 7689 TIP3 H1   HT     0.417000        1.0080           0
  283836 WT14 7689 TIP3 H2   HT     0.417000        1.0080           0
  283837 WT14 7690 TIP3 OH2  OT    -0.834000       15.9994           0
  283838 WT14 7690 TIP3 H1   HT     0.417000        1.0080           0
  283839 WT14 7690 TIP3 H2   HT     0.417000        1.0080           0
  283840 WT14 7691 TIP3 OH2  OT    -0.834000       15.9994           0
  283841 WT14 7691 TIP3 H1   HT     0.417000        1.0080           0
  283842 WT14 7691 TIP3 H2   HT     0.417000        1.0080           0
  283843 WT14 7692 TIP3 OH2  OT    -0.834000       15.9994           0
  283844 WT14 7692 TIP3 H1   HT     0.417000        1.0080           0
  283845 WT14 7692 TIP3 H2   HT     0.417000        1.0080           0
  283846 WT14 7693 TIP3 OH2  OT    -0.834000       15.9994           0
  283847 WT14 7693 TIP3 H1   HT     0.417000        1.0080           0
  283848 WT14 7693 TIP3 H2   HT     0.417000        1.0080           0
  283849 WT14 7694 TIP3 OH2  OT    -0.834000       15.9994           0
  283850 WT14 7694 TIP3 H1   HT     0.417000        1.0080           0
  283851 WT14 7694 TIP3 H2   HT     0.417000        1.0080           0
  283852 WT14 7695 TIP3 OH2  OT    -0.834000       15.9994           0
  283853 WT14 7695 TIP3 H1   HT     0.417000        1.0080           0
  283854 WT14 7695 TIP3 H2   HT     0.417000        1.0080           0
  283855 WT14 7696 TIP3 OH2  OT    -0.834000       15.9994           0
  283856 WT14 7696 TIP3 H1   HT     0.417000        1.0080           0
  283857 WT14 7696 TIP3 H2   HT     0.417000        1.0080           0
  283858 WT14 7697 TIP3 OH2  OT    -0.834000       15.9994           0
  283859 WT14 7697 TIP3 H1   HT     0.417000        1.0080           0
  283860 WT14 7697 TIP3 H2   HT     0.417000        1.0080           0
  283861 WT14 7698 TIP3 OH2  OT    -0.834000       15.9994           0
  283862 WT14 7698 TIP3 H1   HT     0.417000        1.0080           0
  283863 WT14 7698 TIP3 H2   HT     0.417000        1.0080           0
  283864 WT14 7699 TIP3 OH2  OT    -0.834000       15.9994           0
  283865 WT14 7699 TIP3 H1   HT     0.417000        1.0080           0
  283866 WT14 7699 TIP3 H2   HT     0.417000        1.0080           0
  283867 WT14 7700 TIP3 OH2  OT    -0.834000       15.9994           0
  283868 WT14 7700 TIP3 H1   HT     0.417000        1.0080           0
  283869 WT14 7700 TIP3 H2   HT     0.417000        1.0080           0
  283870 WT14 7701 TIP3 OH2  OT    -0.834000       15.9994           0
  283871 WT14 7701 TIP3 H1   HT     0.417000        1.0080           0
  283872 WT14 7701 TIP3 H2   HT     0.417000        1.0080           0
  283873 WT14 7702 TIP3 OH2  OT    -0.834000       15.9994           0
  283874 WT14 7702 TIP3 H1   HT     0.417000        1.0080           0
  283875 WT14 7702 TIP3 H2   HT     0.417000        1.0080           0
  283876 WT14 7703 TIP3 OH2  OT    -0.834000       15.9994           0
  283877 WT14 7703 TIP3 H1   HT     0.417000        1.0080           0
  283878 WT14 7703 TIP3 H2   HT     0.417000        1.0080           0
  283879 WT14 7704 TIP3 OH2  OT    -0.834000       15.9994           0
  283880 WT14 7704 TIP3 H1   HT     0.417000        1.0080           0
  283881 WT14 7704 TIP3 H2   HT     0.417000        1.0080           0
  283882 WT14 7705 TIP3 OH2  OT    -0.834000       15.9994           0
  283883 WT14 7705 TIP3 H1   HT     0.417000        1.0080           0
  283884 WT14 7705 TIP3 H2   HT     0.417000        1.0080           0
  283885 WT14 7706 TIP3 OH2  OT    -0.834000       15.9994           0
  283886 WT14 7706 TIP3 H1   HT     0.417000        1.0080           0
  283887 WT14 7706 TIP3 H2   HT     0.417000        1.0080           0
  283888 WT14 7707 TIP3 OH2  OT    -0.834000       15.9994           0
  283889 WT14 7707 TIP3 H1   HT     0.417000        1.0080           0
  283890 WT14 7707 TIP3 H2   HT     0.417000        1.0080           0
  283891 WT14 7708 TIP3 OH2  OT    -0.834000       15.9994           0
  283892 WT14 7708 TIP3 H1   HT     0.417000        1.0080           0
  283893 WT14 7708 TIP3 H2   HT     0.417000        1.0080           0
  283894 WT14 7709 TIP3 OH2  OT    -0.834000       15.9994           0
  283895 WT14 7709 TIP3 H1   HT     0.417000        1.0080           0
  283896 WT14 7709 TIP3 H2   HT     0.417000        1.0080           0
  283897 WT14 7710 TIP3 OH2  OT    -0.834000       15.9994           0
  283898 WT14 7710 TIP3 H1   HT     0.417000        1.0080           0
  283899 WT14 7710 TIP3 H2   HT     0.417000        1.0080           0
  283900 WT14 7711 TIP3 OH2  OT    -0.834000       15.9994           0
  283901 WT14 7711 TIP3 H1   HT     0.417000        1.0080           0
  283902 WT14 7711 TIP3 H2   HT     0.417000        1.0080           0
  283903 WT14 7713 TIP3 OH2  OT    -0.834000       15.9994           0
  283904 WT14 7713 TIP3 H1   HT     0.417000        1.0080           0
  283905 WT14 7713 TIP3 H2   HT     0.417000        1.0080           0
  283906 WT14 7714 TIP3 OH2  OT    -0.834000       15.9994           0
  283907 WT14 7714 TIP3 H1   HT     0.417000        1.0080           0
  283908 WT14 7714 TIP3 H2   HT     0.417000        1.0080           0
  283909 WT14 7716 TIP3 OH2  OT    -0.834000       15.9994           0
  283910 WT14 7716 TIP3 H1   HT     0.417000        1.0080           0
  283911 WT14 7716 TIP3 H2   HT     0.417000        1.0080           0
  283912 WT14 7717 TIP3 OH2  OT    -0.834000       15.9994           0
  283913 WT14 7717 TIP3 H1   HT     0.417000        1.0080           0
  283914 WT14 7717 TIP3 H2   HT     0.417000        1.0080           0
  283915 WT14 7718 TIP3 OH2  OT    -0.834000       15.9994           0
  283916 WT14 7718 TIP3 H1   HT     0.417000        1.0080           0
  283917 WT14 7718 TIP3 H2   HT     0.417000        1.0080           0
  283918 WT14 7719 TIP3 OH2  OT    -0.834000       15.9994           0
  283919 WT14 7719 TIP3 H1   HT     0.417000        1.0080           0
  283920 WT14 7719 TIP3 H2   HT     0.417000        1.0080           0
  283921 WT14 7720 TIP3 OH2  OT    -0.834000       15.9994           0
  283922 WT14 7720 TIP3 H1   HT     0.417000        1.0080           0
  283923 WT14 7720 TIP3 H2   HT     0.417000        1.0080           0
  283924 WT14 7721 TIP3 OH2  OT    -0.834000       15.9994           0
  283925 WT14 7721 TIP3 H1   HT     0.417000        1.0080           0
  283926 WT14 7721 TIP3 H2   HT     0.417000        1.0080           0
  283927 WT14 7722 TIP3 OH2  OT    -0.834000       15.9994           0
  283928 WT14 7722 TIP3 H1   HT     0.417000        1.0080           0
  283929 WT14 7722 TIP3 H2   HT     0.417000        1.0080           0
  283930 WT14 7723 TIP3 OH2  OT    -0.834000       15.9994           0
  283931 WT14 7723 TIP3 H1   HT     0.417000        1.0080           0
  283932 WT14 7723 TIP3 H2   HT     0.417000        1.0080           0
  283933 WT14 7724 TIP3 OH2  OT    -0.834000       15.9994           0
  283934 WT14 7724 TIP3 H1   HT     0.417000        1.0080           0
  283935 WT14 7724 TIP3 H2   HT     0.417000        1.0080           0
  283936 WT14 7725 TIP3 OH2  OT    -0.834000       15.9994           0
  283937 WT14 7725 TIP3 H1   HT     0.417000        1.0080           0
  283938 WT14 7725 TIP3 H2   HT     0.417000        1.0080           0
  283939 WT14 7726 TIP3 OH2  OT    -0.834000       15.9994           0
  283940 WT14 7726 TIP3 H1   HT     0.417000        1.0080           0
  283941 WT14 7726 TIP3 H2   HT     0.417000        1.0080           0
  283942 WT14 7727 TIP3 OH2  OT    -0.834000       15.9994           0
  283943 WT14 7727 TIP3 H1   HT     0.417000        1.0080           0
  283944 WT14 7727 TIP3 H2   HT     0.417000        1.0080           0
  283945 WT14 7728 TIP3 OH2  OT    -0.834000       15.9994           0
  283946 WT14 7728 TIP3 H1   HT     0.417000        1.0080           0
  283947 WT14 7728 TIP3 H2   HT     0.417000        1.0080           0
  283948 WT14 7729 TIP3 OH2  OT    -0.834000       15.9994           0
  283949 WT14 7729 TIP3 H1   HT     0.417000        1.0080           0
  283950 WT14 7729 TIP3 H2   HT     0.417000        1.0080           0
  283951 WT14 7730 TIP3 OH2  OT    -0.834000       15.9994           0
  283952 WT14 7730 TIP3 H1   HT     0.417000        1.0080           0
  283953 WT14 7730 TIP3 H2   HT     0.417000        1.0080           0
  283954 WT14 7731 TIP3 OH2  OT    -0.834000       15.9994           0
  283955 WT14 7731 TIP3 H1   HT     0.417000        1.0080           0
  283956 WT14 7731 TIP3 H2   HT     0.417000        1.0080           0
  283957 WT14 7732 TIP3 OH2  OT    -0.834000       15.9994           0
  283958 WT14 7732 TIP3 H1   HT     0.417000        1.0080           0
  283959 WT14 7732 TIP3 H2   HT     0.417000        1.0080           0
  283960 WT14 7733 TIP3 OH2  OT    -0.834000       15.9994           0
  283961 WT14 7733 TIP3 H1   HT     0.417000        1.0080           0
  283962 WT14 7733 TIP3 H2   HT     0.417000        1.0080           0
  283963 WT14 7734 TIP3 OH2  OT    -0.834000       15.9994           0
  283964 WT14 7734 TIP3 H1   HT     0.417000        1.0080           0
  283965 WT14 7734 TIP3 H2   HT     0.417000        1.0080           0
  283966 WT14 7735 TIP3 OH2  OT    -0.834000       15.9994           0
  283967 WT14 7735 TIP3 H1   HT     0.417000        1.0080           0
  283968 WT14 7735 TIP3 H2   HT     0.417000        1.0080           0
  283969 WT14 7736 TIP3 OH2  OT    -0.834000       15.9994           0
  283970 WT14 7736 TIP3 H1   HT     0.417000        1.0080           0
  283971 WT14 7736 TIP3 H2   HT     0.417000        1.0080           0
  283972 WT14 7737 TIP3 OH2  OT    -0.834000       15.9994           0
  283973 WT14 7737 TIP3 H1   HT     0.417000        1.0080           0
  283974 WT14 7737 TIP3 H2   HT     0.417000        1.0080           0
  283975 WT14 7738 TIP3 OH2  OT    -0.834000       15.9994           0
  283976 WT14 7738 TIP3 H1   HT     0.417000        1.0080           0
  283977 WT14 7738 TIP3 H2   HT     0.417000        1.0080           0
  283978 WT14 7740 TIP3 OH2  OT    -0.834000       15.9994           0
  283979 WT14 7740 TIP3 H1   HT     0.417000        1.0080           0
  283980 WT14 7740 TIP3 H2   HT     0.417000        1.0080           0
  283981 WT14 7741 TIP3 OH2  OT    -0.834000       15.9994           0
  283982 WT14 7741 TIP3 H1   HT     0.417000        1.0080           0
  283983 WT14 7741 TIP3 H2   HT     0.417000        1.0080           0
  283984 WT14 7742 TIP3 OH2  OT    -0.834000       15.9994           0
  283985 WT14 7742 TIP3 H1   HT     0.417000        1.0080           0
  283986 WT14 7742 TIP3 H2   HT     0.417000        1.0080           0
  283987 WT14 7743 TIP3 OH2  OT    -0.834000       15.9994           0
  283988 WT14 7743 TIP3 H1   HT     0.417000        1.0080           0
  283989 WT14 7743 TIP3 H2   HT     0.417000        1.0080           0
  283990 WT14 7744 TIP3 OH2  OT    -0.834000       15.9994           0
  283991 WT14 7744 TIP3 H1   HT     0.417000        1.0080           0
  283992 WT14 7744 TIP3 H2   HT     0.417000        1.0080           0
  283993 WT14 7745 TIP3 OH2  OT    -0.834000       15.9994           0
  283994 WT14 7745 TIP3 H1   HT     0.417000        1.0080           0
  283995 WT14 7745 TIP3 H2   HT     0.417000        1.0080           0
  283996 WT14 7746 TIP3 OH2  OT    -0.834000       15.9994           0
  283997 WT14 7746 TIP3 H1   HT     0.417000        1.0080           0
  283998 WT14 7746 TIP3 H2   HT     0.417000        1.0080           0
  283999 WT14 7747 TIP3 OH2  OT    -0.834000       15.9994           0
  284000 WT14 7747 TIP3 H1   HT     0.417000        1.0080           0
  284001 WT14 7747 TIP3 H2   HT     0.417000        1.0080           0
  284002 WT14 7748 TIP3 OH2  OT    -0.834000       15.9994           0
  284003 WT14 7748 TIP3 H1   HT     0.417000        1.0080           0
  284004 WT14 7748 TIP3 H2   HT     0.417000        1.0080           0
  284005 WT14 7749 TIP3 OH2  OT    -0.834000       15.9994           0
  284006 WT14 7749 TIP3 H1   HT     0.417000        1.0080           0
  284007 WT14 7749 TIP3 H2   HT     0.417000        1.0080           0
  284008 WT14 7750 TIP3 OH2  OT    -0.834000       15.9994           0
  284009 WT14 7750 TIP3 H1   HT     0.417000        1.0080           0
  284010 WT14 7750 TIP3 H2   HT     0.417000        1.0080           0
  284011 WT14 7751 TIP3 OH2  OT    -0.834000       15.9994           0
  284012 WT14 7751 TIP3 H1   HT     0.417000        1.0080           0
  284013 WT14 7751 TIP3 H2   HT     0.417000        1.0080           0
  284014 WT14 7752 TIP3 OH2  OT    -0.834000       15.9994           0
  284015 WT14 7752 TIP3 H1   HT     0.417000        1.0080           0
  284016 WT14 7752 TIP3 H2   HT     0.417000        1.0080           0
  284017 WT14 7753 TIP3 OH2  OT    -0.834000       15.9994           0
  284018 WT14 7753 TIP3 H1   HT     0.417000        1.0080           0
  284019 WT14 7753 TIP3 H2   HT     0.417000        1.0080           0
  284020 WT14 7754 TIP3 OH2  OT    -0.834000       15.9994           0
  284021 WT14 7754 TIP3 H1   HT     0.417000        1.0080           0
  284022 WT14 7754 TIP3 H2   HT     0.417000        1.0080           0
  284023 WT14 7755 TIP3 OH2  OT    -0.834000       15.9994           0
  284024 WT14 7755 TIP3 H1   HT     0.417000        1.0080           0
  284025 WT14 7755 TIP3 H2   HT     0.417000        1.0080           0
  284026 WT14 7756 TIP3 OH2  OT    -0.834000       15.9994           0
  284027 WT14 7756 TIP3 H1   HT     0.417000        1.0080           0
  284028 WT14 7756 TIP3 H2   HT     0.417000        1.0080           0
  284029 WT14 7757 TIP3 OH2  OT    -0.834000       15.9994           0
  284030 WT14 7757 TIP3 H1   HT     0.417000        1.0080           0
  284031 WT14 7757 TIP3 H2   HT     0.417000        1.0080           0
  284032 WT14 7758 TIP3 OH2  OT    -0.834000       15.9994           0
  284033 WT14 7758 TIP3 H1   HT     0.417000        1.0080           0
  284034 WT14 7758 TIP3 H2   HT     0.417000        1.0080           0
  284035 WT14 7759 TIP3 OH2  OT    -0.834000       15.9994           0
  284036 WT14 7759 TIP3 H1   HT     0.417000        1.0080           0
  284037 WT14 7759 TIP3 H2   HT     0.417000        1.0080           0
  284038 WT14 7760 TIP3 OH2  OT    -0.834000       15.9994           0
  284039 WT14 7760 TIP3 H1   HT     0.417000        1.0080           0
  284040 WT14 7760 TIP3 H2   HT     0.417000        1.0080           0
  284041 WT14 7761 TIP3 OH2  OT    -0.834000       15.9994           0
  284042 WT14 7761 TIP3 H1   HT     0.417000        1.0080           0
  284043 WT14 7761 TIP3 H2   HT     0.417000        1.0080           0
  284044 WT14 7762 TIP3 OH2  OT    -0.834000       15.9994           0
  284045 WT14 7762 TIP3 H1   HT     0.417000        1.0080           0
  284046 WT14 7762 TIP3 H2   HT     0.417000        1.0080           0
  284047 WT14 7763 TIP3 OH2  OT    -0.834000       15.9994           0
  284048 WT14 7763 TIP3 H1   HT     0.417000        1.0080           0
  284049 WT14 7763 TIP3 H2   HT     0.417000        1.0080           0
  284050 WT14 7764 TIP3 OH2  OT    -0.834000       15.9994           0
  284051 WT14 7764 TIP3 H1   HT     0.417000        1.0080           0
  284052 WT14 7764 TIP3 H2   HT     0.417000        1.0080           0
  284053 WT14 7765 TIP3 OH2  OT    -0.834000       15.9994           0
  284054 WT14 7765 TIP3 H1   HT     0.417000        1.0080           0
  284055 WT14 7765 TIP3 H2   HT     0.417000        1.0080           0
  284056 WT14 7766 TIP3 OH2  OT    -0.834000       15.9994           0
  284057 WT14 7766 TIP3 H1   HT     0.417000        1.0080           0
  284058 WT14 7766 TIP3 H2   HT     0.417000        1.0080           0
  284059 WT14 7767 TIP3 OH2  OT    -0.834000       15.9994           0
  284060 WT14 7767 TIP3 H1   HT     0.417000        1.0080           0
  284061 WT14 7767 TIP3 H2   HT     0.417000        1.0080           0
  284062 WT14 7768 TIP3 OH2  OT    -0.834000       15.9994           0
  284063 WT14 7768 TIP3 H1   HT     0.417000        1.0080           0
  284064 WT14 7768 TIP3 H2   HT     0.417000        1.0080           0
  284065 WT14 7769 TIP3 OH2  OT    -0.834000       15.9994           0
  284066 WT14 7769 TIP3 H1   HT     0.417000        1.0080           0
  284067 WT14 7769 TIP3 H2   HT     0.417000        1.0080           0
  284068 WT14 7770 TIP3 OH2  OT    -0.834000       15.9994           0
  284069 WT14 7770 TIP3 H1   HT     0.417000        1.0080           0
  284070 WT14 7770 TIP3 H2   HT     0.417000        1.0080           0
  284071 WT14 7771 TIP3 OH2  OT    -0.834000       15.9994           0
  284072 WT14 7771 TIP3 H1   HT     0.417000        1.0080           0
  284073 WT14 7771 TIP3 H2   HT     0.417000        1.0080           0
  284074 WT14 7772 TIP3 OH2  OT    -0.834000       15.9994           0
  284075 WT14 7772 TIP3 H1   HT     0.417000        1.0080           0
  284076 WT14 7772 TIP3 H2   HT     0.417000        1.0080           0
  284077 WT14 7773 TIP3 OH2  OT    -0.834000       15.9994           0
  284078 WT14 7773 TIP3 H1   HT     0.417000        1.0080           0
  284079 WT14 7773 TIP3 H2   HT     0.417000        1.0080           0
  284080 WT14 7774 TIP3 OH2  OT    -0.834000       15.9994           0
  284081 WT14 7774 TIP3 H1   HT     0.417000        1.0080           0
  284082 WT14 7774 TIP3 H2   HT     0.417000        1.0080           0
  284083 WT14 7775 TIP3 OH2  OT    -0.834000       15.9994           0
  284084 WT14 7775 TIP3 H1   HT     0.417000        1.0080           0
  284085 WT14 7775 TIP3 H2   HT     0.417000        1.0080           0
  284086 WT14 7776 TIP3 OH2  OT    -0.834000       15.9994           0
  284087 WT14 7776 TIP3 H1   HT     0.417000        1.0080           0
  284088 WT14 7776 TIP3 H2   HT     0.417000        1.0080           0
  284089 WT14 7777 TIP3 OH2  OT    -0.834000       15.9994           0
  284090 WT14 7777 TIP3 H1   HT     0.417000        1.0080           0
  284091 WT14 7777 TIP3 H2   HT     0.417000        1.0080           0
  284092 WT14 7778 TIP3 OH2  OT    -0.834000       15.9994           0
  284093 WT14 7778 TIP3 H1   HT     0.417000        1.0080           0
  284094 WT14 7778 TIP3 H2   HT     0.417000        1.0080           0
  284095 WT14 7779 TIP3 OH2  OT    -0.834000       15.9994           0
  284096 WT14 7779 TIP3 H1   HT     0.417000        1.0080           0
  284097 WT14 7779 TIP3 H2   HT     0.417000        1.0080           0
  284098 WT14 7780 TIP3 OH2  OT    -0.834000       15.9994           0
  284099 WT14 7780 TIP3 H1   HT     0.417000        1.0080           0
  284100 WT14 7780 TIP3 H2   HT     0.417000        1.0080           0
  284101 WT14 7781 TIP3 OH2  OT    -0.834000       15.9994           0
  284102 WT14 7781 TIP3 H1   HT     0.417000        1.0080           0
  284103 WT14 7781 TIP3 H2   HT     0.417000        1.0080           0
  284104 WT14 7782 TIP3 OH2  OT    -0.834000       15.9994           0
  284105 WT14 7782 TIP3 H1   HT     0.417000        1.0080           0
  284106 WT14 7782 TIP3 H2   HT     0.417000        1.0080           0
  284107 WT14 7783 TIP3 OH2  OT    -0.834000       15.9994           0
  284108 WT14 7783 TIP3 H1   HT     0.417000        1.0080           0
  284109 WT14 7783 TIP3 H2   HT     0.417000        1.0080           0
  284110 WT14 7785 TIP3 OH2  OT    -0.834000       15.9994           0
  284111 WT14 7785 TIP3 H1   HT     0.417000        1.0080           0
  284112 WT14 7785 TIP3 H2   HT     0.417000        1.0080           0
  284113 WT14 7786 TIP3 OH2  OT    -0.834000       15.9994           0
  284114 WT14 7786 TIP3 H1   HT     0.417000        1.0080           0
  284115 WT14 7786 TIP3 H2   HT     0.417000        1.0080           0
  284116 WT14 7787 TIP3 OH2  OT    -0.834000       15.9994           0
  284117 WT14 7787 TIP3 H1   HT     0.417000        1.0080           0
  284118 WT14 7787 TIP3 H2   HT     0.417000        1.0080           0
  284119 WT14 7788 TIP3 OH2  OT    -0.834000       15.9994           0
  284120 WT14 7788 TIP3 H1   HT     0.417000        1.0080           0
  284121 WT14 7788 TIP3 H2   HT     0.417000        1.0080           0
  284122 WT14 7789 TIP3 OH2  OT    -0.834000       15.9994           0
  284123 WT14 7789 TIP3 H1   HT     0.417000        1.0080           0
  284124 WT14 7789 TIP3 H2   HT     0.417000        1.0080           0
  284125 WT14 7790 TIP3 OH2  OT    -0.834000       15.9994           0
  284126 WT14 7790 TIP3 H1   HT     0.417000        1.0080           0
  284127 WT14 7790 TIP3 H2   HT     0.417000        1.0080           0
  284128 WT14 7791 TIP3 OH2  OT    -0.834000       15.9994           0
  284129 WT14 7791 TIP3 H1   HT     0.417000        1.0080           0
  284130 WT14 7791 TIP3 H2   HT     0.417000        1.0080           0
  284131 WT14 7792 TIP3 OH2  OT    -0.834000       15.9994           0
  284132 WT14 7792 TIP3 H1   HT     0.417000        1.0080           0
  284133 WT14 7792 TIP3 H2   HT     0.417000        1.0080           0
  284134 WT14 7793 TIP3 OH2  OT    -0.834000       15.9994           0
  284135 WT14 7793 TIP3 H1   HT     0.417000        1.0080           0
  284136 WT14 7793 TIP3 H2   HT     0.417000        1.0080           0
  284137 WT14 7794 TIP3 OH2  OT    -0.834000       15.9994           0
  284138 WT14 7794 TIP3 H1   HT     0.417000        1.0080           0
  284139 WT14 7794 TIP3 H2   HT     0.417000        1.0080           0
  284140 WT14 7795 TIP3 OH2  OT    -0.834000       15.9994           0
  284141 WT14 7795 TIP3 H1   HT     0.417000        1.0080           0
  284142 WT14 7795 TIP3 H2   HT     0.417000        1.0080           0
  284143 WT14 7796 TIP3 OH2  OT    -0.834000       15.9994           0
  284144 WT14 7796 TIP3 H1   HT     0.417000        1.0080           0
  284145 WT14 7796 TIP3 H2   HT     0.417000        1.0080           0
  284146 WT14 7797 TIP3 OH2  OT    -0.834000       15.9994           0
  284147 WT14 7797 TIP3 H1   HT     0.417000        1.0080           0
  284148 WT14 7797 TIP3 H2   HT     0.417000        1.0080           0
  284149 WT14 7798 TIP3 OH2  OT    -0.834000       15.9994           0
  284150 WT14 7798 TIP3 H1   HT     0.417000        1.0080           0
  284151 WT14 7798 TIP3 H2   HT     0.417000        1.0080           0
  284152 WT14 7799 TIP3 OH2  OT    -0.834000       15.9994           0
  284153 WT14 7799 TIP3 H1   HT     0.417000        1.0080           0
  284154 WT14 7799 TIP3 H2   HT     0.417000        1.0080           0
  284155 WT14 7800 TIP3 OH2  OT    -0.834000       15.9994           0
  284156 WT14 7800 TIP3 H1   HT     0.417000        1.0080           0
  284157 WT14 7800 TIP3 H2   HT     0.417000        1.0080           0
  284158 WT14 7801 TIP3 OH2  OT    -0.834000       15.9994           0
  284159 WT14 7801 TIP3 H1   HT     0.417000        1.0080           0
  284160 WT14 7801 TIP3 H2   HT     0.417000        1.0080           0
  284161 WT14 7802 TIP3 OH2  OT    -0.834000       15.9994           0
  284162 WT14 7802 TIP3 H1   HT     0.417000        1.0080           0
  284163 WT14 7802 TIP3 H2   HT     0.417000        1.0080           0
  284164 WT14 7803 TIP3 OH2  OT    -0.834000       15.9994           0
  284165 WT14 7803 TIP3 H1   HT     0.417000        1.0080           0
  284166 WT14 7803 TIP3 H2   HT     0.417000        1.0080           0
  284167 WT14 7804 TIP3 OH2  OT    -0.834000       15.9994           0
  284168 WT14 7804 TIP3 H1   HT     0.417000        1.0080           0
  284169 WT14 7804 TIP3 H2   HT     0.417000        1.0080           0
  284170 WT14 7805 TIP3 OH2  OT    -0.834000       15.9994           0
  284171 WT14 7805 TIP3 H1   HT     0.417000        1.0080           0
  284172 WT14 7805 TIP3 H2   HT     0.417000        1.0080           0
  284173 WT14 7806 TIP3 OH2  OT    -0.834000       15.9994           0
  284174 WT14 7806 TIP3 H1   HT     0.417000        1.0080           0
  284175 WT14 7806 TIP3 H2   HT     0.417000        1.0080           0
  284176 WT14 7807 TIP3 OH2  OT    -0.834000       15.9994           0
  284177 WT14 7807 TIP3 H1   HT     0.417000        1.0080           0
  284178 WT14 7807 TIP3 H2   HT     0.417000        1.0080           0
  284179 WT14 7808 TIP3 OH2  OT    -0.834000       15.9994           0
  284180 WT14 7808 TIP3 H1   HT     0.417000        1.0080           0
  284181 WT14 7808 TIP3 H2   HT     0.417000        1.0080           0
  284182 WT14 7809 TIP3 OH2  OT    -0.834000       15.9994           0
  284183 WT14 7809 TIP3 H1   HT     0.417000        1.0080           0
  284184 WT14 7809 TIP3 H2   HT     0.417000        1.0080           0
  284185 WT14 7810 TIP3 OH2  OT    -0.834000       15.9994           0
  284186 WT14 7810 TIP3 H1   HT     0.417000        1.0080           0
  284187 WT14 7810 TIP3 H2   HT     0.417000        1.0080           0
  284188 WT14 7811 TIP3 OH2  OT    -0.834000       15.9994           0
  284189 WT14 7811 TIP3 H1   HT     0.417000        1.0080           0
  284190 WT14 7811 TIP3 H2   HT     0.417000        1.0080           0
  284191 WT14 7812 TIP3 OH2  OT    -0.834000       15.9994           0
  284192 WT14 7812 TIP3 H1   HT     0.417000        1.0080           0
  284193 WT14 7812 TIP3 H2   HT     0.417000        1.0080           0
  284194 WT14 7813 TIP3 OH2  OT    -0.834000       15.9994           0
  284195 WT14 7813 TIP3 H1   HT     0.417000        1.0080           0
  284196 WT14 7813 TIP3 H2   HT     0.417000        1.0080           0
  284197 WT14 7814 TIP3 OH2  OT    -0.834000       15.9994           0
  284198 WT14 7814 TIP3 H1   HT     0.417000        1.0080           0
  284199 WT14 7814 TIP3 H2   HT     0.417000        1.0080           0
  284200 WT14 7815 TIP3 OH2  OT    -0.834000       15.9994           0
  284201 WT14 7815 TIP3 H1   HT     0.417000        1.0080           0
  284202 WT14 7815 TIP3 H2   HT     0.417000        1.0080           0
  284203 WT14 7816 TIP3 OH2  OT    -0.834000       15.9994           0
  284204 WT14 7816 TIP3 H1   HT     0.417000        1.0080           0
  284205 WT14 7816 TIP3 H2   HT     0.417000        1.0080           0
  284206 WT14 7817 TIP3 OH2  OT    -0.834000       15.9994           0
  284207 WT14 7817 TIP3 H1   HT     0.417000        1.0080           0
  284208 WT14 7817 TIP3 H2   HT     0.417000        1.0080           0
  284209 WT14 7818 TIP3 OH2  OT    -0.834000       15.9994           0
  284210 WT14 7818 TIP3 H1   HT     0.417000        1.0080           0
  284211 WT14 7818 TIP3 H2   HT     0.417000        1.0080           0
  284212 WT14 7819 TIP3 OH2  OT    -0.834000       15.9994           0
  284213 WT14 7819 TIP3 H1   HT     0.417000        1.0080           0
  284214 WT14 7819 TIP3 H2   HT     0.417000        1.0080           0
  284215 WT14 7820 TIP3 OH2  OT    -0.834000       15.9994           0
  284216 WT14 7820 TIP3 H1   HT     0.417000        1.0080           0
  284217 WT14 7820 TIP3 H2   HT     0.417000        1.0080           0
  284218 WT14 7821 TIP3 OH2  OT    -0.834000       15.9994           0
  284219 WT14 7821 TIP3 H1   HT     0.417000        1.0080           0
  284220 WT14 7821 TIP3 H2   HT     0.417000        1.0080           0
  284221 WT14 7822 TIP3 OH2  OT    -0.834000       15.9994           0
  284222 WT14 7822 TIP3 H1   HT     0.417000        1.0080           0
  284223 WT14 7822 TIP3 H2   HT     0.417000        1.0080           0
  284224 WT14 7823 TIP3 OH2  OT    -0.834000       15.9994           0
  284225 WT14 7823 TIP3 H1   HT     0.417000        1.0080           0
  284226 WT14 7823 TIP3 H2   HT     0.417000        1.0080           0
  284227 WT14 7824 TIP3 OH2  OT    -0.834000       15.9994           0
  284228 WT14 7824 TIP3 H1   HT     0.417000        1.0080           0
  284229 WT14 7824 TIP3 H2   HT     0.417000        1.0080           0
  284230 WT14 7826 TIP3 OH2  OT    -0.834000       15.9994           0
  284231 WT14 7826 TIP3 H1   HT     0.417000        1.0080           0
  284232 WT14 7826 TIP3 H2   HT     0.417000        1.0080           0
  284233 WT14 7827 TIP3 OH2  OT    -0.834000       15.9994           0
  284234 WT14 7827 TIP3 H1   HT     0.417000        1.0080           0
  284235 WT14 7827 TIP3 H2   HT     0.417000        1.0080           0
  284236 WT14 7828 TIP3 OH2  OT    -0.834000       15.9994           0
  284237 WT14 7828 TIP3 H1   HT     0.417000        1.0080           0
  284238 WT14 7828 TIP3 H2   HT     0.417000        1.0080           0
  284239 WT14 7829 TIP3 OH2  OT    -0.834000       15.9994           0
  284240 WT14 7829 TIP3 H1   HT     0.417000        1.0080           0
  284241 WT14 7829 TIP3 H2   HT     0.417000        1.0080           0
  284242 WT14 7830 TIP3 OH2  OT    -0.834000       15.9994           0
  284243 WT14 7830 TIP3 H1   HT     0.417000        1.0080           0
  284244 WT14 7830 TIP3 H2   HT     0.417000        1.0080           0
  284245 WT14 7831 TIP3 OH2  OT    -0.834000       15.9994           0
  284246 WT14 7831 TIP3 H1   HT     0.417000        1.0080           0
  284247 WT14 7831 TIP3 H2   HT     0.417000        1.0080           0
  284248 WT14 7832 TIP3 OH2  OT    -0.834000       15.9994           0
  284249 WT14 7832 TIP3 H1   HT     0.417000        1.0080           0
  284250 WT14 7832 TIP3 H2   HT     0.417000        1.0080           0
  284251 WT14 7833 TIP3 OH2  OT    -0.834000       15.9994           0
  284252 WT14 7833 TIP3 H1   HT     0.417000        1.0080           0
  284253 WT14 7833 TIP3 H2   HT     0.417000        1.0080           0
  284254 WT14 7834 TIP3 OH2  OT    -0.834000       15.9994           0
  284255 WT14 7834 TIP3 H1   HT     0.417000        1.0080           0
  284256 WT14 7834 TIP3 H2   HT     0.417000        1.0080           0
  284257 WT14 7835 TIP3 OH2  OT    -0.834000       15.9994           0
  284258 WT14 7835 TIP3 H1   HT     0.417000        1.0080           0
  284259 WT14 7835 TIP3 H2   HT     0.417000        1.0080           0
  284260 WT14 7836 TIP3 OH2  OT    -0.834000       15.9994           0
  284261 WT14 7836 TIP3 H1   HT     0.417000        1.0080           0
  284262 WT14 7836 TIP3 H2   HT     0.417000        1.0080           0
  284263 WT14 7837 TIP3 OH2  OT    -0.834000       15.9994           0
  284264 WT14 7837 TIP3 H1   HT     0.417000        1.0080           0
  284265 WT14 7837 TIP3 H2   HT     0.417000        1.0080           0
  284266 WT14 7838 TIP3 OH2  OT    -0.834000       15.9994           0
  284267 WT14 7838 TIP3 H1   HT     0.417000        1.0080           0
  284268 WT14 7838 TIP3 H2   HT     0.417000        1.0080           0
  284269 WT14 7839 TIP3 OH2  OT    -0.834000       15.9994           0
  284270 WT14 7839 TIP3 H1   HT     0.417000        1.0080           0
  284271 WT14 7839 TIP3 H2   HT     0.417000        1.0080           0
  284272 WT14 7840 TIP3 OH2  OT    -0.834000       15.9994           0
  284273 WT14 7840 TIP3 H1   HT     0.417000        1.0080           0
  284274 WT14 7840 TIP3 H2   HT     0.417000        1.0080           0
  284275 WT14 7841 TIP3 OH2  OT    -0.834000       15.9994           0
  284276 WT14 7841 TIP3 H1   HT     0.417000        1.0080           0
  284277 WT14 7841 TIP3 H2   HT     0.417000        1.0080           0
  284278 WT14 7842 TIP3 OH2  OT    -0.834000       15.9994           0
  284279 WT14 7842 TIP3 H1   HT     0.417000        1.0080           0
  284280 WT14 7842 TIP3 H2   HT     0.417000        1.0080           0
  284281 WT14 7843 TIP3 OH2  OT    -0.834000       15.9994           0
  284282 WT14 7843 TIP3 H1   HT     0.417000        1.0080           0
  284283 WT14 7843 TIP3 H2   HT     0.417000        1.0080           0
  284284 WT14 7844 TIP3 OH2  OT    -0.834000       15.9994           0
  284285 WT14 7844 TIP3 H1   HT     0.417000        1.0080           0
  284286 WT14 7844 TIP3 H2   HT     0.417000        1.0080           0
  284287 WT14 7845 TIP3 OH2  OT    -0.834000       15.9994           0
  284288 WT14 7845 TIP3 H1   HT     0.417000        1.0080           0
  284289 WT14 7845 TIP3 H2   HT     0.417000        1.0080           0
  284290 WT14 7847 TIP3 OH2  OT    -0.834000       15.9994           0
  284291 WT14 7847 TIP3 H1   HT     0.417000        1.0080           0
  284292 WT14 7847 TIP3 H2   HT     0.417000        1.0080           0
  284293 WT14 7848 TIP3 OH2  OT    -0.834000       15.9994           0
  284294 WT14 7848 TIP3 H1   HT     0.417000        1.0080           0
  284295 WT14 7848 TIP3 H2   HT     0.417000        1.0080           0
  284296 WT14 7849 TIP3 OH2  OT    -0.834000       15.9994           0
  284297 WT14 7849 TIP3 H1   HT     0.417000        1.0080           0
  284298 WT14 7849 TIP3 H2   HT     0.417000        1.0080           0
  284299 WT14 7850 TIP3 OH2  OT    -0.834000       15.9994           0
  284300 WT14 7850 TIP3 H1   HT     0.417000        1.0080           0
  284301 WT14 7850 TIP3 H2   HT     0.417000        1.0080           0
  284302 WT14 7851 TIP3 OH2  OT    -0.834000       15.9994           0
  284303 WT14 7851 TIP3 H1   HT     0.417000        1.0080           0
  284304 WT14 7851 TIP3 H2   HT     0.417000        1.0080           0
  284305 WT14 7852 TIP3 OH2  OT    -0.834000       15.9994           0
  284306 WT14 7852 TIP3 H1   HT     0.417000        1.0080           0
  284307 WT14 7852 TIP3 H2   HT     0.417000        1.0080           0
  284308 WT14 7853 TIP3 OH2  OT    -0.834000       15.9994           0
  284309 WT14 7853 TIP3 H1   HT     0.417000        1.0080           0
  284310 WT14 7853 TIP3 H2   HT     0.417000        1.0080           0
  284311 WT14 7854 TIP3 OH2  OT    -0.834000       15.9994           0
  284312 WT14 7854 TIP3 H1   HT     0.417000        1.0080           0
  284313 WT14 7854 TIP3 H2   HT     0.417000        1.0080           0
  284314 WT14 7855 TIP3 OH2  OT    -0.834000       15.9994           0
  284315 WT14 7855 TIP3 H1   HT     0.417000        1.0080           0
  284316 WT14 7855 TIP3 H2   HT     0.417000        1.0080           0
  284317 WT14 7856 TIP3 OH2  OT    -0.834000       15.9994           0
  284318 WT14 7856 TIP3 H1   HT     0.417000        1.0080           0
  284319 WT14 7856 TIP3 H2   HT     0.417000        1.0080           0
  284320 WT14 7857 TIP3 OH2  OT    -0.834000       15.9994           0
  284321 WT14 7857 TIP3 H1   HT     0.417000        1.0080           0
  284322 WT14 7857 TIP3 H2   HT     0.417000        1.0080           0
  284323 WT14 7858 TIP3 OH2  OT    -0.834000       15.9994           0
  284324 WT14 7858 TIP3 H1   HT     0.417000        1.0080           0
  284325 WT14 7858 TIP3 H2   HT     0.417000        1.0080           0
  284326 WT14 7859 TIP3 OH2  OT    -0.834000       15.9994           0
  284327 WT14 7859 TIP3 H1   HT     0.417000        1.0080           0
  284328 WT14 7859 TIP3 H2   HT     0.417000        1.0080           0
  284329 WT14 7860 TIP3 OH2  OT    -0.834000       15.9994           0
  284330 WT14 7860 TIP3 H1   HT     0.417000        1.0080           0
  284331 WT14 7860 TIP3 H2   HT     0.417000        1.0080           0
  284332 WT14 7861 TIP3 OH2  OT    -0.834000       15.9994           0
  284333 WT14 7861 TIP3 H1   HT     0.417000        1.0080           0
  284334 WT14 7861 TIP3 H2   HT     0.417000        1.0080           0
  284335 WT14 7862 TIP3 OH2  OT    -0.834000       15.9994           0
  284336 WT14 7862 TIP3 H1   HT     0.417000        1.0080           0
  284337 WT14 7862 TIP3 H2   HT     0.417000        1.0080           0
  284338 WT14 7863 TIP3 OH2  OT    -0.834000       15.9994           0
  284339 WT14 7863 TIP3 H1   HT     0.417000        1.0080           0
  284340 WT14 7863 TIP3 H2   HT     0.417000        1.0080           0
  284341 WT14 7864 TIP3 OH2  OT    -0.834000       15.9994           0
  284342 WT14 7864 TIP3 H1   HT     0.417000        1.0080           0
  284343 WT14 7864 TIP3 H2   HT     0.417000        1.0080           0
  284344 WT14 7865 TIP3 OH2  OT    -0.834000       15.9994           0
  284345 WT14 7865 TIP3 H1   HT     0.417000        1.0080           0
  284346 WT14 7865 TIP3 H2   HT     0.417000        1.0080           0
  284347 WT14 7866 TIP3 OH2  OT    -0.834000       15.9994           0
  284348 WT14 7866 TIP3 H1   HT     0.417000        1.0080           0
  284349 WT14 7866 TIP3 H2   HT     0.417000        1.0080           0
  284350 WT14 7867 TIP3 OH2  OT    -0.834000       15.9994           0
  284351 WT14 7867 TIP3 H1   HT     0.417000        1.0080           0
  284352 WT14 7867 TIP3 H2   HT     0.417000        1.0080           0
  284353 WT14 7868 TIP3 OH2  OT    -0.834000       15.9994           0
  284354 WT14 7868 TIP3 H1   HT     0.417000        1.0080           0
  284355 WT14 7868 TIP3 H2   HT     0.417000        1.0080           0
  284356 WT14 7869 TIP3 OH2  OT    -0.834000       15.9994           0
  284357 WT14 7869 TIP3 H1   HT     0.417000        1.0080           0
  284358 WT14 7869 TIP3 H2   HT     0.417000        1.0080           0
  284359 WT14 7870 TIP3 OH2  OT    -0.834000       15.9994           0
  284360 WT14 7870 TIP3 H1   HT     0.417000        1.0080           0
  284361 WT14 7870 TIP3 H2   HT     0.417000        1.0080           0
  284362 WT14 7871 TIP3 OH2  OT    -0.834000       15.9994           0
  284363 WT14 7871 TIP3 H1   HT     0.417000        1.0080           0
  284364 WT14 7871 TIP3 H2   HT     0.417000        1.0080           0
  284365 WT14 7872 TIP3 OH2  OT    -0.834000       15.9994           0
  284366 WT14 7872 TIP3 H1   HT     0.417000        1.0080           0
  284367 WT14 7872 TIP3 H2   HT     0.417000        1.0080           0
  284368 WT14 7873 TIP3 OH2  OT    -0.834000       15.9994           0
  284369 WT14 7873 TIP3 H1   HT     0.417000        1.0080           0
  284370 WT14 7873 TIP3 H2   HT     0.417000        1.0080           0
  284371 WT14 7874 TIP3 OH2  OT    -0.834000       15.9994           0
  284372 WT14 7874 TIP3 H1   HT     0.417000        1.0080           0
  284373 WT14 7874 TIP3 H2   HT     0.417000        1.0080           0
  284374 WT14 7875 TIP3 OH2  OT    -0.834000       15.9994           0
  284375 WT14 7875 TIP3 H1   HT     0.417000        1.0080           0
  284376 WT14 7875 TIP3 H2   HT     0.417000        1.0080           0
  284377 WT14 7877 TIP3 OH2  OT    -0.834000       15.9994           0
  284378 WT14 7877 TIP3 H1   HT     0.417000        1.0080           0
  284379 WT14 7877 TIP3 H2   HT     0.417000        1.0080           0
  284380 WT14 7878 TIP3 OH2  OT    -0.834000       15.9994           0
  284381 WT14 7878 TIP3 H1   HT     0.417000        1.0080           0
  284382 WT14 7878 TIP3 H2   HT     0.417000        1.0080           0
  284383 WT14 7879 TIP3 OH2  OT    -0.834000       15.9994           0
  284384 WT14 7879 TIP3 H1   HT     0.417000        1.0080           0
  284385 WT14 7879 TIP3 H2   HT     0.417000        1.0080           0
  284386 WT14 7880 TIP3 OH2  OT    -0.834000       15.9994           0
  284387 WT14 7880 TIP3 H1   HT     0.417000        1.0080           0
  284388 WT14 7880 TIP3 H2   HT     0.417000        1.0080           0
  284389 WT14 7881 TIP3 OH2  OT    -0.834000       15.9994           0
  284390 WT14 7881 TIP3 H1   HT     0.417000        1.0080           0
  284391 WT14 7881 TIP3 H2   HT     0.417000        1.0080           0
  284392 WT14 7882 TIP3 OH2  OT    -0.834000       15.9994           0
  284393 WT14 7882 TIP3 H1   HT     0.417000        1.0080           0
  284394 WT14 7882 TIP3 H2   HT     0.417000        1.0080           0
  284395 WT14 7883 TIP3 OH2  OT    -0.834000       15.9994           0
  284396 WT14 7883 TIP3 H1   HT     0.417000        1.0080           0
  284397 WT14 7883 TIP3 H2   HT     0.417000        1.0080           0
  284398 WT14 7884 TIP3 OH2  OT    -0.834000       15.9994           0
  284399 WT14 7884 TIP3 H1   HT     0.417000        1.0080           0
  284400 WT14 7884 TIP3 H2   HT     0.417000        1.0080           0
  284401 WT14 7885 TIP3 OH2  OT    -0.834000       15.9994           0
  284402 WT14 7885 TIP3 H1   HT     0.417000        1.0080           0
  284403 WT14 7885 TIP3 H2   HT     0.417000        1.0080           0
  284404 WT14 7886 TIP3 OH2  OT    -0.834000       15.9994           0
  284405 WT14 7886 TIP3 H1   HT     0.417000        1.0080           0
  284406 WT14 7886 TIP3 H2   HT     0.417000        1.0080           0
  284407 WT14 7887 TIP3 OH2  OT    -0.834000       15.9994           0
  284408 WT14 7887 TIP3 H1   HT     0.417000        1.0080           0
  284409 WT14 7887 TIP3 H2   HT     0.417000        1.0080           0
  284410 WT14 7888 TIP3 OH2  OT    -0.834000       15.9994           0
  284411 WT14 7888 TIP3 H1   HT     0.417000        1.0080           0
  284412 WT14 7888 TIP3 H2   HT     0.417000        1.0080           0
  284413 WT14 7889 TIP3 OH2  OT    -0.834000       15.9994           0
  284414 WT14 7889 TIP3 H1   HT     0.417000        1.0080           0
  284415 WT14 7889 TIP3 H2   HT     0.417000        1.0080           0
  284416 WT14 7890 TIP3 OH2  OT    -0.834000       15.9994           0
  284417 WT14 7890 TIP3 H1   HT     0.417000        1.0080           0
  284418 WT14 7890 TIP3 H2   HT     0.417000        1.0080           0
  284419 WT14 7891 TIP3 OH2  OT    -0.834000       15.9994           0
  284420 WT14 7891 TIP3 H1   HT     0.417000        1.0080           0
  284421 WT14 7891 TIP3 H2   HT     0.417000        1.0080           0
  284422 WT14 7892 TIP3 OH2  OT    -0.834000       15.9994           0
  284423 WT14 7892 TIP3 H1   HT     0.417000        1.0080           0
  284424 WT14 7892 TIP3 H2   HT     0.417000        1.0080           0
  284425 WT14 7893 TIP3 OH2  OT    -0.834000       15.9994           0
  284426 WT14 7893 TIP3 H1   HT     0.417000        1.0080           0
  284427 WT14 7893 TIP3 H2   HT     0.417000        1.0080           0
  284428 WT14 7894 TIP3 OH2  OT    -0.834000       15.9994           0
  284429 WT14 7894 TIP3 H1   HT     0.417000        1.0080           0
  284430 WT14 7894 TIP3 H2   HT     0.417000        1.0080           0
  284431 WT14 7895 TIP3 OH2  OT    -0.834000       15.9994           0
  284432 WT14 7895 TIP3 H1   HT     0.417000        1.0080           0
  284433 WT14 7895 TIP3 H2   HT     0.417000        1.0080           0
  284434 WT14 7896 TIP3 OH2  OT    -0.834000       15.9994           0
  284435 WT14 7896 TIP3 H1   HT     0.417000        1.0080           0
  284436 WT14 7896 TIP3 H2   HT     0.417000        1.0080           0
  284437 WT14 7897 TIP3 OH2  OT    -0.834000       15.9994           0
  284438 WT14 7897 TIP3 H1   HT     0.417000        1.0080           0
  284439 WT14 7897 TIP3 H2   HT     0.417000        1.0080           0
  284440 WT14 7898 TIP3 OH2  OT    -0.834000       15.9994           0
  284441 WT14 7898 TIP3 H1   HT     0.417000        1.0080           0
  284442 WT14 7898 TIP3 H2   HT     0.417000        1.0080           0
  284443 WT14 7899 TIP3 OH2  OT    -0.834000       15.9994           0
  284444 WT14 7899 TIP3 H1   HT     0.417000        1.0080           0
  284445 WT14 7899 TIP3 H2   HT     0.417000        1.0080           0
  284446 WT14 7900 TIP3 OH2  OT    -0.834000       15.9994           0
  284447 WT14 7900 TIP3 H1   HT     0.417000        1.0080           0
  284448 WT14 7900 TIP3 H2   HT     0.417000        1.0080           0
  284449 WT14 7901 TIP3 OH2  OT    -0.834000       15.9994           0
  284450 WT14 7901 TIP3 H1   HT     0.417000        1.0080           0
  284451 WT14 7901 TIP3 H2   HT     0.417000        1.0080           0
  284452 WT14 7902 TIP3 OH2  OT    -0.834000       15.9994           0
  284453 WT14 7902 TIP3 H1   HT     0.417000        1.0080           0
  284454 WT14 7902 TIP3 H2   HT     0.417000        1.0080           0
  284455 WT14 7903 TIP3 OH2  OT    -0.834000       15.9994           0
  284456 WT14 7903 TIP3 H1   HT     0.417000        1.0080           0
  284457 WT14 7903 TIP3 H2   HT     0.417000        1.0080           0
  284458 WT14 7904 TIP3 OH2  OT    -0.834000       15.9994           0
  284459 WT14 7904 TIP3 H1   HT     0.417000        1.0080           0
  284460 WT14 7904 TIP3 H2   HT     0.417000        1.0080           0
  284461 WT14 7905 TIP3 OH2  OT    -0.834000       15.9994           0
  284462 WT14 7905 TIP3 H1   HT     0.417000        1.0080           0
  284463 WT14 7905 TIP3 H2   HT     0.417000        1.0080           0
  284464 WT14 7906 TIP3 OH2  OT    -0.834000       15.9994           0
  284465 WT14 7906 TIP3 H1   HT     0.417000        1.0080           0
  284466 WT14 7906 TIP3 H2   HT     0.417000        1.0080           0
  284467 WT14 7907 TIP3 OH2  OT    -0.834000       15.9994           0
  284468 WT14 7907 TIP3 H1   HT     0.417000        1.0080           0
  284469 WT14 7907 TIP3 H2   HT     0.417000        1.0080           0
  284470 WT14 7908 TIP3 OH2  OT    -0.834000       15.9994           0
  284471 WT14 7908 TIP3 H1   HT     0.417000        1.0080           0
  284472 WT14 7908 TIP3 H2   HT     0.417000        1.0080           0
  284473 WT14 7909 TIP3 OH2  OT    -0.834000       15.9994           0
  284474 WT14 7909 TIP3 H1   HT     0.417000        1.0080           0
  284475 WT14 7909 TIP3 H2   HT     0.417000        1.0080           0
  284476 WT14 7910 TIP3 OH2  OT    -0.834000       15.9994           0
  284477 WT14 7910 TIP3 H1   HT     0.417000        1.0080           0
  284478 WT14 7910 TIP3 H2   HT     0.417000        1.0080           0
  284479 WT14 7911 TIP3 OH2  OT    -0.834000       15.9994           0
  284480 WT14 7911 TIP3 H1   HT     0.417000        1.0080           0
  284481 WT14 7911 TIP3 H2   HT     0.417000        1.0080           0
  284482 WT14 7912 TIP3 OH2  OT    -0.834000       15.9994           0
  284483 WT14 7912 TIP3 H1   HT     0.417000        1.0080           0
  284484 WT14 7912 TIP3 H2   HT     0.417000        1.0080           0
  284485 WT14 7913 TIP3 OH2  OT    -0.834000       15.9994           0
  284486 WT14 7913 TIP3 H1   HT     0.417000        1.0080           0
  284487 WT14 7913 TIP3 H2   HT     0.417000        1.0080           0
  284488 WT14 7914 TIP3 OH2  OT    -0.834000       15.9994           0
  284489 WT14 7914 TIP3 H1   HT     0.417000        1.0080           0
  284490 WT14 7914 TIP3 H2   HT     0.417000        1.0080           0
  284491 WT14 7915 TIP3 OH2  OT    -0.834000       15.9994           0
  284492 WT14 7915 TIP3 H1   HT     0.417000        1.0080           0
  284493 WT14 7915 TIP3 H2   HT     0.417000        1.0080           0
  284494 WT14 7916 TIP3 OH2  OT    -0.834000       15.9994           0
  284495 WT14 7916 TIP3 H1   HT     0.417000        1.0080           0
  284496 WT14 7916 TIP3 H2   HT     0.417000        1.0080           0
  284497 WT14 7917 TIP3 OH2  OT    -0.834000       15.9994           0
  284498 WT14 7917 TIP3 H1   HT     0.417000        1.0080           0
  284499 WT14 7917 TIP3 H2   HT     0.417000        1.0080           0
  284500 WT14 7918 TIP3 OH2  OT    -0.834000       15.9994           0
  284501 WT14 7918 TIP3 H1   HT     0.417000        1.0080           0
  284502 WT14 7918 TIP3 H2   HT     0.417000        1.0080           0
  284503 WT14 7919 TIP3 OH2  OT    -0.834000       15.9994           0
  284504 WT14 7919 TIP3 H1   HT     0.417000        1.0080           0
  284505 WT14 7919 TIP3 H2   HT     0.417000        1.0080           0
  284506 WT14 7920 TIP3 OH2  OT    -0.834000       15.9994           0
  284507 WT14 7920 TIP3 H1   HT     0.417000        1.0080           0
  284508 WT14 7920 TIP3 H2   HT     0.417000        1.0080           0
  284509 WT14 7921 TIP3 OH2  OT    -0.834000       15.9994           0
  284510 WT14 7921 TIP3 H1   HT     0.417000        1.0080           0
  284511 WT14 7921 TIP3 H2   HT     0.417000        1.0080           0
  284512 WT14 7922 TIP3 OH2  OT    -0.834000       15.9994           0
  284513 WT14 7922 TIP3 H1   HT     0.417000        1.0080           0
  284514 WT14 7922 TIP3 H2   HT     0.417000        1.0080           0
  284515 WT14 7923 TIP3 OH2  OT    -0.834000       15.9994           0
  284516 WT14 7923 TIP3 H1   HT     0.417000        1.0080           0
  284517 WT14 7923 TIP3 H2   HT     0.417000        1.0080           0
  284518 WT14 7924 TIP3 OH2  OT    -0.834000       15.9994           0
  284519 WT14 7924 TIP3 H1   HT     0.417000        1.0080           0
  284520 WT14 7924 TIP3 H2   HT     0.417000        1.0080           0
  284521 WT14 7925 TIP3 OH2  OT    -0.834000       15.9994           0
  284522 WT14 7925 TIP3 H1   HT     0.417000        1.0080           0
  284523 WT14 7925 TIP3 H2   HT     0.417000        1.0080           0
  284524 WT14 7926 TIP3 OH2  OT    -0.834000       15.9994           0
  284525 WT14 7926 TIP3 H1   HT     0.417000        1.0080           0
  284526 WT14 7926 TIP3 H2   HT     0.417000        1.0080           0
  284527 WT14 7927 TIP3 OH2  OT    -0.834000       15.9994           0
  284528 WT14 7927 TIP3 H1   HT     0.417000        1.0080           0
  284529 WT14 7927 TIP3 H2   HT     0.417000        1.0080           0
  284530 WT14 7928 TIP3 OH2  OT    -0.834000       15.9994           0
  284531 WT14 7928 TIP3 H1   HT     0.417000        1.0080           0
  284532 WT14 7928 TIP3 H2   HT     0.417000        1.0080           0
  284533 WT14 7929 TIP3 OH2  OT    -0.834000       15.9994           0
  284534 WT14 7929 TIP3 H1   HT     0.417000        1.0080           0
  284535 WT14 7929 TIP3 H2   HT     0.417000        1.0080           0
  284536 WT14 7930 TIP3 OH2  OT    -0.834000       15.9994           0
  284537 WT14 7930 TIP3 H1   HT     0.417000        1.0080           0
  284538 WT14 7930 TIP3 H2   HT     0.417000        1.0080           0
  284539 WT14 7931 TIP3 OH2  OT    -0.834000       15.9994           0
  284540 WT14 7931 TIP3 H1   HT     0.417000        1.0080           0
  284541 WT14 7931 TIP3 H2   HT     0.417000        1.0080           0
  284542 WT14 7932 TIP3 OH2  OT    -0.834000       15.9994           0
  284543 WT14 7932 TIP3 H1   HT     0.417000        1.0080           0
  284544 WT14 7932 TIP3 H2   HT     0.417000        1.0080           0
  284545 WT14 7933 TIP3 OH2  OT    -0.834000       15.9994           0
  284546 WT14 7933 TIP3 H1   HT     0.417000        1.0080           0
  284547 WT14 7933 TIP3 H2   HT     0.417000        1.0080           0
  284548 WT14 7934 TIP3 OH2  OT    -0.834000       15.9994           0
  284549 WT14 7934 TIP3 H1   HT     0.417000        1.0080           0
  284550 WT14 7934 TIP3 H2   HT     0.417000        1.0080           0
  284551 WT14 7935 TIP3 OH2  OT    -0.834000       15.9994           0
  284552 WT14 7935 TIP3 H1   HT     0.417000        1.0080           0
  284553 WT14 7935 TIP3 H2   HT     0.417000        1.0080           0
  284554 WT14 7936 TIP3 OH2  OT    -0.834000       15.9994           0
  284555 WT14 7936 TIP3 H1   HT     0.417000        1.0080           0
  284556 WT14 7936 TIP3 H2   HT     0.417000        1.0080           0
  284557 WT14 7937 TIP3 OH2  OT    -0.834000       15.9994           0
  284558 WT14 7937 TIP3 H1   HT     0.417000        1.0080           0
  284559 WT14 7937 TIP3 H2   HT     0.417000        1.0080           0
  284560 WT14 7938 TIP3 OH2  OT    -0.834000       15.9994           0
  284561 WT14 7938 TIP3 H1   HT     0.417000        1.0080           0
  284562 WT14 7938 TIP3 H2   HT     0.417000        1.0080           0
  284563 WT14 7939 TIP3 OH2  OT    -0.834000       15.9994           0
  284564 WT14 7939 TIP3 H1   HT     0.417000        1.0080           0
  284565 WT14 7939 TIP3 H2   HT     0.417000        1.0080           0
  284566 WT14 7940 TIP3 OH2  OT    -0.834000       15.9994           0
  284567 WT14 7940 TIP3 H1   HT     0.417000        1.0080           0
  284568 WT14 7940 TIP3 H2   HT     0.417000        1.0080           0
  284569 WT14 7941 TIP3 OH2  OT    -0.834000       15.9994           0
  284570 WT14 7941 TIP3 H1   HT     0.417000        1.0080           0
  284571 WT14 7941 TIP3 H2   HT     0.417000        1.0080           0
  284572 WT14 7942 TIP3 OH2  OT    -0.834000       15.9994           0
  284573 WT14 7942 TIP3 H1   HT     0.417000        1.0080           0
  284574 WT14 7942 TIP3 H2   HT     0.417000        1.0080           0
  284575 WT14 7943 TIP3 OH2  OT    -0.834000       15.9994           0
  284576 WT14 7943 TIP3 H1   HT     0.417000        1.0080           0
  284577 WT14 7943 TIP3 H2   HT     0.417000        1.0080           0
  284578 WT14 7944 TIP3 OH2  OT    -0.834000       15.9994           0
  284579 WT14 7944 TIP3 H1   HT     0.417000        1.0080           0
  284580 WT14 7944 TIP3 H2   HT     0.417000        1.0080           0
  284581 WT14 7946 TIP3 OH2  OT    -0.834000       15.9994           0
  284582 WT14 7946 TIP3 H1   HT     0.417000        1.0080           0
  284583 WT14 7946 TIP3 H2   HT     0.417000        1.0080           0
  284584 WT14 7947 TIP3 OH2  OT    -0.834000       15.9994           0
  284585 WT14 7947 TIP3 H1   HT     0.417000        1.0080           0
  284586 WT14 7947 TIP3 H2   HT     0.417000        1.0080           0
  284587 WT14 7948 TIP3 OH2  OT    -0.834000       15.9994           0
  284588 WT14 7948 TIP3 H1   HT     0.417000        1.0080           0
  284589 WT14 7948 TIP3 H2   HT     0.417000        1.0080           0
  284590 WT14 7949 TIP3 OH2  OT    -0.834000       15.9994           0
  284591 WT14 7949 TIP3 H1   HT     0.417000        1.0080           0
  284592 WT14 7949 TIP3 H2   HT     0.417000        1.0080           0
  284593 WT14 7950 TIP3 OH2  OT    -0.834000       15.9994           0
  284594 WT14 7950 TIP3 H1   HT     0.417000        1.0080           0
  284595 WT14 7950 TIP3 H2   HT     0.417000        1.0080           0
  284596 WT14 7952 TIP3 OH2  OT    -0.834000       15.9994           0
  284597 WT14 7952 TIP3 H1   HT     0.417000        1.0080           0
  284598 WT14 7952 TIP3 H2   HT     0.417000        1.0080           0
  284599 WT14 7953 TIP3 OH2  OT    -0.834000       15.9994           0
  284600 WT14 7953 TIP3 H1   HT     0.417000        1.0080           0
  284601 WT14 7953 TIP3 H2   HT     0.417000        1.0080           0
  284602 WT14 7954 TIP3 OH2  OT    -0.834000       15.9994           0
  284603 WT14 7954 TIP3 H1   HT     0.417000        1.0080           0
  284604 WT14 7954 TIP3 H2   HT     0.417000        1.0080           0
  284605 WT14 7955 TIP3 OH2  OT    -0.834000       15.9994           0
  284606 WT14 7955 TIP3 H1   HT     0.417000        1.0080           0
  284607 WT14 7955 TIP3 H2   HT     0.417000        1.0080           0
  284608 WT14 7956 TIP3 OH2  OT    -0.834000       15.9994           0
  284609 WT14 7956 TIP3 H1   HT     0.417000        1.0080           0
  284610 WT14 7956 TIP3 H2   HT     0.417000        1.0080           0
  284611 WT14 7957 TIP3 OH2  OT    -0.834000       15.9994           0
  284612 WT14 7957 TIP3 H1   HT     0.417000        1.0080           0
  284613 WT14 7957 TIP3 H2   HT     0.417000        1.0080           0
  284614 WT14 7958 TIP3 OH2  OT    -0.834000       15.9994           0
  284615 WT14 7958 TIP3 H1   HT     0.417000        1.0080           0
  284616 WT14 7958 TIP3 H2   HT     0.417000        1.0080           0
  284617 WT14 7959 TIP3 OH2  OT    -0.834000       15.9994           0
  284618 WT14 7959 TIP3 H1   HT     0.417000        1.0080           0
  284619 WT14 7959 TIP3 H2   HT     0.417000        1.0080           0
  284620 WT14 7960 TIP3 OH2  OT    -0.834000       15.9994           0
  284621 WT14 7960 TIP3 H1   HT     0.417000        1.0080           0
  284622 WT14 7960 TIP3 H2   HT     0.417000        1.0080           0
  284623 WT14 7961 TIP3 OH2  OT    -0.834000       15.9994           0
  284624 WT14 7961 TIP3 H1   HT     0.417000        1.0080           0
  284625 WT14 7961 TIP3 H2   HT     0.417000        1.0080           0
  284626 WT14 7962 TIP3 OH2  OT    -0.834000       15.9994           0
  284627 WT14 7962 TIP3 H1   HT     0.417000        1.0080           0
  284628 WT14 7962 TIP3 H2   HT     0.417000        1.0080           0
  284629 WT14 7963 TIP3 OH2  OT    -0.834000       15.9994           0
  284630 WT14 7963 TIP3 H1   HT     0.417000        1.0080           0
  284631 WT14 7963 TIP3 H2   HT     0.417000        1.0080           0
  284632 WT14 7965 TIP3 OH2  OT    -0.834000       15.9994           0
  284633 WT14 7965 TIP3 H1   HT     0.417000        1.0080           0
  284634 WT14 7965 TIP3 H2   HT     0.417000        1.0080           0
  284635 WT14 7966 TIP3 OH2  OT    -0.834000       15.9994           0
  284636 WT14 7966 TIP3 H1   HT     0.417000        1.0080           0
  284637 WT14 7966 TIP3 H2   HT     0.417000        1.0080           0
  284638 WT14 7967 TIP3 OH2  OT    -0.834000       15.9994           0
  284639 WT14 7967 TIP3 H1   HT     0.417000        1.0080           0
  284640 WT14 7967 TIP3 H2   HT     0.417000        1.0080           0
  284641 WT14 7968 TIP3 OH2  OT    -0.834000       15.9994           0
  284642 WT14 7968 TIP3 H1   HT     0.417000        1.0080           0
  284643 WT14 7968 TIP3 H2   HT     0.417000        1.0080           0
  284644 WT14 7969 TIP3 OH2  OT    -0.834000       15.9994           0
  284645 WT14 7969 TIP3 H1   HT     0.417000        1.0080           0
  284646 WT14 7969 TIP3 H2   HT     0.417000        1.0080           0
  284647 WT14 7970 TIP3 OH2  OT    -0.834000       15.9994           0
  284648 WT14 7970 TIP3 H1   HT     0.417000        1.0080           0
  284649 WT14 7970 TIP3 H2   HT     0.417000        1.0080           0
  284650 WT14 7971 TIP3 OH2  OT    -0.834000       15.9994           0
  284651 WT14 7971 TIP3 H1   HT     0.417000        1.0080           0
  284652 WT14 7971 TIP3 H2   HT     0.417000        1.0080           0
  284653 WT14 7972 TIP3 OH2  OT    -0.834000       15.9994           0
  284654 WT14 7972 TIP3 H1   HT     0.417000        1.0080           0
  284655 WT14 7972 TIP3 H2   HT     0.417000        1.0080           0
  284656 WT14 7973 TIP3 OH2  OT    -0.834000       15.9994           0
  284657 WT14 7973 TIP3 H1   HT     0.417000        1.0080           0
  284658 WT14 7973 TIP3 H2   HT     0.417000        1.0080           0
  284659 WT14 7974 TIP3 OH2  OT    -0.834000       15.9994           0
  284660 WT14 7974 TIP3 H1   HT     0.417000        1.0080           0
  284661 WT14 7974 TIP3 H2   HT     0.417000        1.0080           0
  284662 WT14 7975 TIP3 OH2  OT    -0.834000       15.9994           0
  284663 WT14 7975 TIP3 H1   HT     0.417000        1.0080           0
  284664 WT14 7975 TIP3 H2   HT     0.417000        1.0080           0
  284665 WT14 7976 TIP3 OH2  OT    -0.834000       15.9994           0
  284666 WT14 7976 TIP3 H1   HT     0.417000        1.0080           0
  284667 WT14 7976 TIP3 H2   HT     0.417000        1.0080           0
  284668 WT14 7977 TIP3 OH2  OT    -0.834000       15.9994           0
  284669 WT14 7977 TIP3 H1   HT     0.417000        1.0080           0
  284670 WT14 7977 TIP3 H2   HT     0.417000        1.0080           0
  284671 WT14 7978 TIP3 OH2  OT    -0.834000       15.9994           0
  284672 WT14 7978 TIP3 H1   HT     0.417000        1.0080           0
  284673 WT14 7978 TIP3 H2   HT     0.417000        1.0080           0
  284674 WT14 7979 TIP3 OH2  OT    -0.834000       15.9994           0
  284675 WT14 7979 TIP3 H1   HT     0.417000        1.0080           0
  284676 WT14 7979 TIP3 H2   HT     0.417000        1.0080           0
  284677 WT14 7980 TIP3 OH2  OT    -0.834000       15.9994           0
  284678 WT14 7980 TIP3 H1   HT     0.417000        1.0080           0
  284679 WT14 7980 TIP3 H2   HT     0.417000        1.0080           0
  284680 WT14 7981 TIP3 OH2  OT    -0.834000       15.9994           0
  284681 WT14 7981 TIP3 H1   HT     0.417000        1.0080           0
  284682 WT14 7981 TIP3 H2   HT     0.417000        1.0080           0
  284683 WT14 7982 TIP3 OH2  OT    -0.834000       15.9994           0
  284684 WT14 7982 TIP3 H1   HT     0.417000        1.0080           0
  284685 WT14 7982 TIP3 H2   HT     0.417000        1.0080           0
  284686 WT14 7983 TIP3 OH2  OT    -0.834000       15.9994           0
  284687 WT14 7983 TIP3 H1   HT     0.417000        1.0080           0
  284688 WT14 7983 TIP3 H2   HT     0.417000        1.0080           0
  284689 WT14 7984 TIP3 OH2  OT    -0.834000       15.9994           0
  284690 WT14 7984 TIP3 H1   HT     0.417000        1.0080           0
  284691 WT14 7984 TIP3 H2   HT     0.417000        1.0080           0
  284692 WT14 7985 TIP3 OH2  OT    -0.834000       15.9994           0
  284693 WT14 7985 TIP3 H1   HT     0.417000        1.0080           0
  284694 WT14 7985 TIP3 H2   HT     0.417000        1.0080           0
  284695 WT14 7986 TIP3 OH2  OT    -0.834000       15.9994           0
  284696 WT14 7986 TIP3 H1   HT     0.417000        1.0080           0
  284697 WT14 7986 TIP3 H2   HT     0.417000        1.0080           0
  284698 WT14 7987 TIP3 OH2  OT    -0.834000       15.9994           0
  284699 WT14 7987 TIP3 H1   HT     0.417000        1.0080           0
  284700 WT14 7987 TIP3 H2   HT     0.417000        1.0080           0
  284701 WT14 7989 TIP3 OH2  OT    -0.834000       15.9994           0
  284702 WT14 7989 TIP3 H1   HT     0.417000        1.0080           0
  284703 WT14 7989 TIP3 H2   HT     0.417000        1.0080           0
  284704 WT14 7990 TIP3 OH2  OT    -0.834000       15.9994           0
  284705 WT14 7990 TIP3 H1   HT     0.417000        1.0080           0
  284706 WT14 7990 TIP3 H2   HT     0.417000        1.0080           0
  284707 WT14 7991 TIP3 OH2  OT    -0.834000       15.9994           0
  284708 WT14 7991 TIP3 H1   HT     0.417000        1.0080           0
  284709 WT14 7991 TIP3 H2   HT     0.417000        1.0080           0
  284710 WT14 7992 TIP3 OH2  OT    -0.834000       15.9994           0
  284711 WT14 7992 TIP3 H1   HT     0.417000        1.0080           0
  284712 WT14 7992 TIP3 H2   HT     0.417000        1.0080           0
  284713 WT14 7993 TIP3 OH2  OT    -0.834000       15.9994           0
  284714 WT14 7993 TIP3 H1   HT     0.417000        1.0080           0
  284715 WT14 7993 TIP3 H2   HT     0.417000        1.0080           0
  284716 WT14 7994 TIP3 OH2  OT    -0.834000       15.9994           0
  284717 WT14 7994 TIP3 H1   HT     0.417000        1.0080           0
  284718 WT14 7994 TIP3 H2   HT     0.417000        1.0080           0
  284719 WT14 7995 TIP3 OH2  OT    -0.834000       15.9994           0
  284720 WT14 7995 TIP3 H1   HT     0.417000        1.0080           0
  284721 WT14 7995 TIP3 H2   HT     0.417000        1.0080           0
  284722 WT14 7996 TIP3 OH2  OT    -0.834000       15.9994           0
  284723 WT14 7996 TIP3 H1   HT     0.417000        1.0080           0
  284724 WT14 7996 TIP3 H2   HT     0.417000        1.0080           0
  284725 WT14 7999 TIP3 OH2  OT    -0.834000       15.9994           0
  284726 WT14 7999 TIP3 H1   HT     0.417000        1.0080           0
  284727 WT14 7999 TIP3 H2   HT     0.417000        1.0080           0
  284728 WT14 8001 TIP3 OH2  OT    -0.834000       15.9994           0
  284729 WT14 8001 TIP3 H1   HT     0.417000        1.0080           0
  284730 WT14 8001 TIP3 H2   HT     0.417000        1.0080           0
  284731 WT14 8002 TIP3 OH2  OT    -0.834000       15.9994           0
  284732 WT14 8002 TIP3 H1   HT     0.417000        1.0080           0
  284733 WT14 8002 TIP3 H2   HT     0.417000        1.0080           0
  284734 WT14 8003 TIP3 OH2  OT    -0.834000       15.9994           0
  284735 WT14 8003 TIP3 H1   HT     0.417000        1.0080           0
  284736 WT14 8003 TIP3 H2   HT     0.417000        1.0080           0
  284737 WT14 8004 TIP3 OH2  OT    -0.834000       15.9994           0
  284738 WT14 8004 TIP3 H1   HT     0.417000        1.0080           0
  284739 WT14 8004 TIP3 H2   HT     0.417000        1.0080           0
  284740 WT14 8005 TIP3 OH2  OT    -0.834000       15.9994           0
  284741 WT14 8005 TIP3 H1   HT     0.417000        1.0080           0
  284742 WT14 8005 TIP3 H2   HT     0.417000        1.0080           0
  284743 WT14 8006 TIP3 OH2  OT    -0.834000       15.9994           0
  284744 WT14 8006 TIP3 H1   HT     0.417000        1.0080           0
  284745 WT14 8006 TIP3 H2   HT     0.417000        1.0080           0
  284746 WT14 8007 TIP3 OH2  OT    -0.834000       15.9994           0
  284747 WT14 8007 TIP3 H1   HT     0.417000        1.0080           0
  284748 WT14 8007 TIP3 H2   HT     0.417000        1.0080           0
  284749 WT14 8008 TIP3 OH2  OT    -0.834000       15.9994           0
  284750 WT14 8008 TIP3 H1   HT     0.417000        1.0080           0
  284751 WT14 8008 TIP3 H2   HT     0.417000        1.0080           0
  284752 WT14 8010 TIP3 OH2  OT    -0.834000       15.9994           0
  284753 WT14 8010 TIP3 H1   HT     0.417000        1.0080           0
  284754 WT14 8010 TIP3 H2   HT     0.417000        1.0080           0
  284755 WT14 8011 TIP3 OH2  OT    -0.834000       15.9994           0
  284756 WT14 8011 TIP3 H1   HT     0.417000        1.0080           0
  284757 WT14 8011 TIP3 H2   HT     0.417000        1.0080           0
  284758 WT14 8012 TIP3 OH2  OT    -0.834000       15.9994           0
  284759 WT14 8012 TIP3 H1   HT     0.417000        1.0080           0
  284760 WT14 8012 TIP3 H2   HT     0.417000        1.0080           0
  284761 WT14 8013 TIP3 OH2  OT    -0.834000       15.9994           0
  284762 WT14 8013 TIP3 H1   HT     0.417000        1.0080           0
  284763 WT14 8013 TIP3 H2   HT     0.417000        1.0080           0
  284764 WT14 8014 TIP3 OH2  OT    -0.834000       15.9994           0
  284765 WT14 8014 TIP3 H1   HT     0.417000        1.0080           0
  284766 WT14 8014 TIP3 H2   HT     0.417000        1.0080           0
  284767 WT14 8015 TIP3 OH2  OT    -0.834000       15.9994           0
  284768 WT14 8015 TIP3 H1   HT     0.417000        1.0080           0
  284769 WT14 8015 TIP3 H2   HT     0.417000        1.0080           0
  284770 WT14 8016 TIP3 OH2  OT    -0.834000       15.9994           0
  284771 WT14 8016 TIP3 H1   HT     0.417000        1.0080           0
  284772 WT14 8016 TIP3 H2   HT     0.417000        1.0080           0
  284773 WT14 8018 TIP3 OH2  OT    -0.834000       15.9994           0
  284774 WT14 8018 TIP3 H1   HT     0.417000        1.0080           0
  284775 WT14 8018 TIP3 H2   HT     0.417000        1.0080           0
  284776 WT14 8019 TIP3 OH2  OT    -0.834000       15.9994           0
  284777 WT14 8019 TIP3 H1   HT     0.417000        1.0080           0
  284778 WT14 8019 TIP3 H2   HT     0.417000        1.0080           0
  284779 WT14 8020 TIP3 OH2  OT    -0.834000       15.9994           0
  284780 WT14 8020 TIP3 H1   HT     0.417000        1.0080           0
  284781 WT14 8020 TIP3 H2   HT     0.417000        1.0080           0
  284782 WT14 8021 TIP3 OH2  OT    -0.834000       15.9994           0
  284783 WT14 8021 TIP3 H1   HT     0.417000        1.0080           0
  284784 WT14 8021 TIP3 H2   HT     0.417000        1.0080           0
  284785 WT14 8022 TIP3 OH2  OT    -0.834000       15.9994           0
  284786 WT14 8022 TIP3 H1   HT     0.417000        1.0080           0
  284787 WT14 8022 TIP3 H2   HT     0.417000        1.0080           0
  284788 WT14 8025 TIP3 OH2  OT    -0.834000       15.9994           0
  284789 WT14 8025 TIP3 H1   HT     0.417000        1.0080           0
  284790 WT14 8025 TIP3 H2   HT     0.417000        1.0080           0
  284791 WT14 8026 TIP3 OH2  OT    -0.834000       15.9994           0
  284792 WT14 8026 TIP3 H1   HT     0.417000        1.0080           0
  284793 WT14 8026 TIP3 H2   HT     0.417000        1.0080           0
  284794 WT14 8027 TIP3 OH2  OT    -0.834000       15.9994           0
  284795 WT14 8027 TIP3 H1   HT     0.417000        1.0080           0
  284796 WT14 8027 TIP3 H2   HT     0.417000        1.0080           0
  284797 WT14 8028 TIP3 OH2  OT    -0.834000       15.9994           0
  284798 WT14 8028 TIP3 H1   HT     0.417000        1.0080           0
  284799 WT14 8028 TIP3 H2   HT     0.417000        1.0080           0
  284800 WT14 8030 TIP3 OH2  OT    -0.834000       15.9994           0
  284801 WT14 8030 TIP3 H1   HT     0.417000        1.0080           0
  284802 WT14 8030 TIP3 H2   HT     0.417000        1.0080           0
  284803 WT14 8032 TIP3 OH2  OT    -0.834000       15.9994           0
  284804 WT14 8032 TIP3 H1   HT     0.417000        1.0080           0
  284805 WT14 8032 TIP3 H2   HT     0.417000        1.0080           0
  284806 WT14 8033 TIP3 OH2  OT    -0.834000       15.9994           0
  284807 WT14 8033 TIP3 H1   HT     0.417000        1.0080           0
  284808 WT14 8033 TIP3 H2   HT     0.417000        1.0080           0
  284809 WT14 8035 TIP3 OH2  OT    -0.834000       15.9994           0
  284810 WT14 8035 TIP3 H1   HT     0.417000        1.0080           0
  284811 WT14 8035 TIP3 H2   HT     0.417000        1.0080           0
  284812 WT14 8036 TIP3 OH2  OT    -0.834000       15.9994           0
  284813 WT14 8036 TIP3 H1   HT     0.417000        1.0080           0
  284814 WT14 8036 TIP3 H2   HT     0.417000        1.0080           0
  284815 WT14 8037 TIP3 OH2  OT    -0.834000       15.9994           0
  284816 WT14 8037 TIP3 H1   HT     0.417000        1.0080           0
  284817 WT14 8037 TIP3 H2   HT     0.417000        1.0080           0
  284818 WT14 8038 TIP3 OH2  OT    -0.834000       15.9994           0
  284819 WT14 8038 TIP3 H1   HT     0.417000        1.0080           0
  284820 WT14 8038 TIP3 H2   HT     0.417000        1.0080           0
  284821 WT14 8039 TIP3 OH2  OT    -0.834000       15.9994           0
  284822 WT14 8039 TIP3 H1   HT     0.417000        1.0080           0
  284823 WT14 8039 TIP3 H2   HT     0.417000        1.0080           0
  284824 WT14 8040 TIP3 OH2  OT    -0.834000       15.9994           0
  284825 WT14 8040 TIP3 H1   HT     0.417000        1.0080           0
  284826 WT14 8040 TIP3 H2   HT     0.417000        1.0080           0
  284827 WT14 8041 TIP3 OH2  OT    -0.834000       15.9994           0
  284828 WT14 8041 TIP3 H1   HT     0.417000        1.0080           0
  284829 WT14 8041 TIP3 H2   HT     0.417000        1.0080           0
  284830 WT14 8042 TIP3 OH2  OT    -0.834000       15.9994           0
  284831 WT14 8042 TIP3 H1   HT     0.417000        1.0080           0
  284832 WT14 8042 TIP3 H2   HT     0.417000        1.0080           0
  284833 WT14 8043 TIP3 OH2  OT    -0.834000       15.9994           0
  284834 WT14 8043 TIP3 H1   HT     0.417000        1.0080           0
  284835 WT14 8043 TIP3 H2   HT     0.417000        1.0080           0
  284836 WT14 8044 TIP3 OH2  OT    -0.834000       15.9994           0
  284837 WT14 8044 TIP3 H1   HT     0.417000        1.0080           0
  284838 WT14 8044 TIP3 H2   HT     0.417000        1.0080           0
  284839 WT14 8045 TIP3 OH2  OT    -0.834000       15.9994           0
  284840 WT14 8045 TIP3 H1   HT     0.417000        1.0080           0
  284841 WT14 8045 TIP3 H2   HT     0.417000        1.0080           0
  284842 WT14 8047 TIP3 OH2  OT    -0.834000       15.9994           0
  284843 WT14 8047 TIP3 H1   HT     0.417000        1.0080           0
  284844 WT14 8047 TIP3 H2   HT     0.417000        1.0080           0
  284845 WT14 8048 TIP3 OH2  OT    -0.834000       15.9994           0
  284846 WT14 8048 TIP3 H1   HT     0.417000        1.0080           0
  284847 WT14 8048 TIP3 H2   HT     0.417000        1.0080           0
  284848 WT14 8049 TIP3 OH2  OT    -0.834000       15.9994           0
  284849 WT14 8049 TIP3 H1   HT     0.417000        1.0080           0
  284850 WT14 8049 TIP3 H2   HT     0.417000        1.0080           0
  284851 WT14 8050 TIP3 OH2  OT    -0.834000       15.9994           0
  284852 WT14 8050 TIP3 H1   HT     0.417000        1.0080           0
  284853 WT14 8050 TIP3 H2   HT     0.417000        1.0080           0
  284854 WT14 8051 TIP3 OH2  OT    -0.834000       15.9994           0
  284855 WT14 8051 TIP3 H1   HT     0.417000        1.0080           0
  284856 WT14 8051 TIP3 H2   HT     0.417000        1.0080           0
  284857 WT14 8052 TIP3 OH2  OT    -0.834000       15.9994           0
  284858 WT14 8052 TIP3 H1   HT     0.417000        1.0080           0
  284859 WT14 8052 TIP3 H2   HT     0.417000        1.0080           0
  284860 WT14 8053 TIP3 OH2  OT    -0.834000       15.9994           0
  284861 WT14 8053 TIP3 H1   HT     0.417000        1.0080           0
  284862 WT14 8053 TIP3 H2   HT     0.417000        1.0080           0
  284863 WT14 8054 TIP3 OH2  OT    -0.834000       15.9994           0
  284864 WT14 8054 TIP3 H1   HT     0.417000        1.0080           0
  284865 WT14 8054 TIP3 H2   HT     0.417000        1.0080           0
  284866 WT14 8056 TIP3 OH2  OT    -0.834000       15.9994           0
  284867 WT14 8056 TIP3 H1   HT     0.417000        1.0080           0
  284868 WT14 8056 TIP3 H2   HT     0.417000        1.0080           0
  284869 WT14 8057 TIP3 OH2  OT    -0.834000       15.9994           0
  284870 WT14 8057 TIP3 H1   HT     0.417000        1.0080           0
  284871 WT14 8057 TIP3 H2   HT     0.417000        1.0080           0
  284872 WT14 8058 TIP3 OH2  OT    -0.834000       15.9994           0
  284873 WT14 8058 TIP3 H1   HT     0.417000        1.0080           0
  284874 WT14 8058 TIP3 H2   HT     0.417000        1.0080           0
  284875 WT14 8059 TIP3 OH2  OT    -0.834000       15.9994           0
  284876 WT14 8059 TIP3 H1   HT     0.417000        1.0080           0
  284877 WT14 8059 TIP3 H2   HT     0.417000        1.0080           0
  284878 WT14 8060 TIP3 OH2  OT    -0.834000       15.9994           0
  284879 WT14 8060 TIP3 H1   HT     0.417000        1.0080           0
  284880 WT14 8060 TIP3 H2   HT     0.417000        1.0080           0
  284881 WT14 8061 TIP3 OH2  OT    -0.834000       15.9994           0
  284882 WT14 8061 TIP3 H1   HT     0.417000        1.0080           0
  284883 WT14 8061 TIP3 H2   HT     0.417000        1.0080           0
  284884 WT14 8062 TIP3 OH2  OT    -0.834000       15.9994           0
  284885 WT14 8062 TIP3 H1   HT     0.417000        1.0080           0
  284886 WT14 8062 TIP3 H2   HT     0.417000        1.0080           0
  284887 WT14 8063 TIP3 OH2  OT    -0.834000       15.9994           0
  284888 WT14 8063 TIP3 H1   HT     0.417000        1.0080           0
  284889 WT14 8063 TIP3 H2   HT     0.417000        1.0080           0
  284890 WT14 8065 TIP3 OH2  OT    -0.834000       15.9994           0
  284891 WT14 8065 TIP3 H1   HT     0.417000        1.0080           0
  284892 WT14 8065 TIP3 H2   HT     0.417000        1.0080           0
  284893 WT14 8066 TIP3 OH2  OT    -0.834000       15.9994           0
  284894 WT14 8066 TIP3 H1   HT     0.417000        1.0080           0
  284895 WT14 8066 TIP3 H2   HT     0.417000        1.0080           0
  284896 WT14 8067 TIP3 OH2  OT    -0.834000       15.9994           0
  284897 WT14 8067 TIP3 H1   HT     0.417000        1.0080           0
  284898 WT14 8067 TIP3 H2   HT     0.417000        1.0080           0
  284899 WT14 8069 TIP3 OH2  OT    -0.834000       15.9994           0
  284900 WT14 8069 TIP3 H1   HT     0.417000        1.0080           0
  284901 WT14 8069 TIP3 H2   HT     0.417000        1.0080           0
  284902 WT14 8070 TIP3 OH2  OT    -0.834000       15.9994           0
  284903 WT14 8070 TIP3 H1   HT     0.417000        1.0080           0
  284904 WT14 8070 TIP3 H2   HT     0.417000        1.0080           0
  284905 WT14 8071 TIP3 OH2  OT    -0.834000       15.9994           0
  284906 WT14 8071 TIP3 H1   HT     0.417000        1.0080           0
  284907 WT14 8071 TIP3 H2   HT     0.417000        1.0080           0
  284908 WT14 8072 TIP3 OH2  OT    -0.834000       15.9994           0
  284909 WT14 8072 TIP3 H1   HT     0.417000        1.0080           0
  284910 WT14 8072 TIP3 H2   HT     0.417000        1.0080           0
  284911 WT14 8074 TIP3 OH2  OT    -0.834000       15.9994           0
  284912 WT14 8074 TIP3 H1   HT     0.417000        1.0080           0
  284913 WT14 8074 TIP3 H2   HT     0.417000        1.0080           0
  284914 WT14 8075 TIP3 OH2  OT    -0.834000       15.9994           0
  284915 WT14 8075 TIP3 H1   HT     0.417000        1.0080           0
  284916 WT14 8075 TIP3 H2   HT     0.417000        1.0080           0
  284917 WT14 8077 TIP3 OH2  OT    -0.834000       15.9994           0
  284918 WT14 8077 TIP3 H1   HT     0.417000        1.0080           0
  284919 WT14 8077 TIP3 H2   HT     0.417000        1.0080           0
  284920 WT14 8078 TIP3 OH2  OT    -0.834000       15.9994           0
  284921 WT14 8078 TIP3 H1   HT     0.417000        1.0080           0
  284922 WT14 8078 TIP3 H2   HT     0.417000        1.0080           0
  284923 WT14 8080 TIP3 OH2  OT    -0.834000       15.9994           0
  284924 WT14 8080 TIP3 H1   HT     0.417000        1.0080           0
  284925 WT14 8080 TIP3 H2   HT     0.417000        1.0080           0
  284926 WT14 8081 TIP3 OH2  OT    -0.834000       15.9994           0
  284927 WT14 8081 TIP3 H1   HT     0.417000        1.0080           0
  284928 WT14 8081 TIP3 H2   HT     0.417000        1.0080           0
  284929 WT14 8084 TIP3 OH2  OT    -0.834000       15.9994           0
  284930 WT14 8084 TIP3 H1   HT     0.417000        1.0080           0
  284931 WT14 8084 TIP3 H2   HT     0.417000        1.0080           0
  284932 WT14 8085 TIP3 OH2  OT    -0.834000       15.9994           0
  284933 WT14 8085 TIP3 H1   HT     0.417000        1.0080           0
  284934 WT14 8085 TIP3 H2   HT     0.417000        1.0080           0
  284935 WT14 8086 TIP3 OH2  OT    -0.834000       15.9994           0
  284936 WT14 8086 TIP3 H1   HT     0.417000        1.0080           0
  284937 WT14 8086 TIP3 H2   HT     0.417000        1.0080           0
  284938 WT14 8087 TIP3 OH2  OT    -0.834000       15.9994           0
  284939 WT14 8087 TIP3 H1   HT     0.417000        1.0080           0
  284940 WT14 8087 TIP3 H2   HT     0.417000        1.0080           0
  284941 WT14 8088 TIP3 OH2  OT    -0.834000       15.9994           0
  284942 WT14 8088 TIP3 H1   HT     0.417000        1.0080           0
  284943 WT14 8088 TIP3 H2   HT     0.417000        1.0080           0
  284944 WT14 8089 TIP3 OH2  OT    -0.834000       15.9994           0
  284945 WT14 8089 TIP3 H1   HT     0.417000        1.0080           0
  284946 WT14 8089 TIP3 H2   HT     0.417000        1.0080           0
  284947 WT14 8090 TIP3 OH2  OT    -0.834000       15.9994           0
  284948 WT14 8090 TIP3 H1   HT     0.417000        1.0080           0
  284949 WT14 8090 TIP3 H2   HT     0.417000        1.0080           0
  284950 WT14 8091 TIP3 OH2  OT    -0.834000       15.9994           0
  284951 WT14 8091 TIP3 H1   HT     0.417000        1.0080           0
  284952 WT14 8091 TIP3 H2   HT     0.417000        1.0080           0
  284953 WT14 8092 TIP3 OH2  OT    -0.834000       15.9994           0
  284954 WT14 8092 TIP3 H1   HT     0.417000        1.0080           0
  284955 WT14 8092 TIP3 H2   HT     0.417000        1.0080           0
  284956 WT14 8093 TIP3 OH2  OT    -0.834000       15.9994           0
  284957 WT14 8093 TIP3 H1   HT     0.417000        1.0080           0
  284958 WT14 8093 TIP3 H2   HT     0.417000        1.0080           0
  284959 WT14 8095 TIP3 OH2  OT    -0.834000       15.9994           0
  284960 WT14 8095 TIP3 H1   HT     0.417000        1.0080           0
  284961 WT14 8095 TIP3 H2   HT     0.417000        1.0080           0
  284962 WT14 8096 TIP3 OH2  OT    -0.834000       15.9994           0
  284963 WT14 8096 TIP3 H1   HT     0.417000        1.0080           0
  284964 WT14 8096 TIP3 H2   HT     0.417000        1.0080           0
  284965 WT14 8098 TIP3 OH2  OT    -0.834000       15.9994           0
  284966 WT14 8098 TIP3 H1   HT     0.417000        1.0080           0
  284967 WT14 8098 TIP3 H2   HT     0.417000        1.0080           0
  284968 WT14 8099 TIP3 OH2  OT    -0.834000       15.9994           0
  284969 WT14 8099 TIP3 H1   HT     0.417000        1.0080           0
  284970 WT14 8099 TIP3 H2   HT     0.417000        1.0080           0
  284971 WT14 8100 TIP3 OH2  OT    -0.834000       15.9994           0
  284972 WT14 8100 TIP3 H1   HT     0.417000        1.0080           0
  284973 WT14 8100 TIP3 H2   HT     0.417000        1.0080           0
  284974 WT14 8101 TIP3 OH2  OT    -0.834000       15.9994           0
  284975 WT14 8101 TIP3 H1   HT     0.417000        1.0080           0
  284976 WT14 8101 TIP3 H2   HT     0.417000        1.0080           0
  284977 WT14 8102 TIP3 OH2  OT    -0.834000       15.9994           0
  284978 WT14 8102 TIP3 H1   HT     0.417000        1.0080           0
  284979 WT14 8102 TIP3 H2   HT     0.417000        1.0080           0
  284980 WT14 8103 TIP3 OH2  OT    -0.834000       15.9994           0
  284981 WT14 8103 TIP3 H1   HT     0.417000        1.0080           0
  284982 WT14 8103 TIP3 H2   HT     0.417000        1.0080           0
  284983 WT14 8104 TIP3 OH2  OT    -0.834000       15.9994           0
  284984 WT14 8104 TIP3 H1   HT     0.417000        1.0080           0
  284985 WT14 8104 TIP3 H2   HT     0.417000        1.0080           0
  284986 WT14 8105 TIP3 OH2  OT    -0.834000       15.9994           0
  284987 WT14 8105 TIP3 H1   HT     0.417000        1.0080           0
  284988 WT14 8105 TIP3 H2   HT     0.417000        1.0080           0
  284989 WT14 8106 TIP3 OH2  OT    -0.834000       15.9994           0
  284990 WT14 8106 TIP3 H1   HT     0.417000        1.0080           0
  284991 WT14 8106 TIP3 H2   HT     0.417000        1.0080           0
  284992 WT14 8107 TIP3 OH2  OT    -0.834000       15.9994           0
  284993 WT14 8107 TIP3 H1   HT     0.417000        1.0080           0
  284994 WT14 8107 TIP3 H2   HT     0.417000        1.0080           0
  284995 WT14 8108 TIP3 OH2  OT    -0.834000       15.9994           0
  284996 WT14 8108 TIP3 H1   HT     0.417000        1.0080           0
  284997 WT14 8108 TIP3 H2   HT     0.417000        1.0080           0
  284998 WT14 8109 TIP3 OH2  OT    -0.834000       15.9994           0
  284999 WT14 8109 TIP3 H1   HT     0.417000        1.0080           0
  285000 WT14 8109 TIP3 H2   HT     0.417000        1.0080           0
  285001 WT14 8110 TIP3 OH2  OT    -0.834000       15.9994           0
  285002 WT14 8110 TIP3 H1   HT     0.417000        1.0080           0
  285003 WT14 8110 TIP3 H2   HT     0.417000        1.0080           0
  285004 WT14 8111 TIP3 OH2  OT    -0.834000       15.9994           0
  285005 WT14 8111 TIP3 H1   HT     0.417000        1.0080           0
  285006 WT14 8111 TIP3 H2   HT     0.417000        1.0080           0
  285007 WT14 8112 TIP3 OH2  OT    -0.834000       15.9994           0
  285008 WT14 8112 TIP3 H1   HT     0.417000        1.0080           0
  285009 WT14 8112 TIP3 H2   HT     0.417000        1.0080           0
  285010 WT14 8113 TIP3 OH2  OT    -0.834000       15.9994           0
  285011 WT14 8113 TIP3 H1   HT     0.417000        1.0080           0
  285012 WT14 8113 TIP3 H2   HT     0.417000        1.0080           0
  285013 WT14 8114 TIP3 OH2  OT    -0.834000       15.9994           0
  285014 WT14 8114 TIP3 H1   HT     0.417000        1.0080           0
  285015 WT14 8114 TIP3 H2   HT     0.417000        1.0080           0
  285016 WT14 8115 TIP3 OH2  OT    -0.834000       15.9994           0
  285017 WT14 8115 TIP3 H1   HT     0.417000        1.0080           0
  285018 WT14 8115 TIP3 H2   HT     0.417000        1.0080           0
  285019 WT14 8116 TIP3 OH2  OT    -0.834000       15.9994           0
  285020 WT14 8116 TIP3 H1   HT     0.417000        1.0080           0
  285021 WT14 8116 TIP3 H2   HT     0.417000        1.0080           0
  285022 WT14 8117 TIP3 OH2  OT    -0.834000       15.9994           0
  285023 WT14 8117 TIP3 H1   HT     0.417000        1.0080           0
  285024 WT14 8117 TIP3 H2   HT     0.417000        1.0080           0
  285025 WT14 8118 TIP3 OH2  OT    -0.834000       15.9994           0
  285026 WT14 8118 TIP3 H1   HT     0.417000        1.0080           0
  285027 WT14 8118 TIP3 H2   HT     0.417000        1.0080           0
  285028 WT14 8119 TIP3 OH2  OT    -0.834000       15.9994           0
  285029 WT14 8119 TIP3 H1   HT     0.417000        1.0080           0
  285030 WT14 8119 TIP3 H2   HT     0.417000        1.0080           0
  285031 WT14 8120 TIP3 OH2  OT    -0.834000       15.9994           0
  285032 WT14 8120 TIP3 H1   HT     0.417000        1.0080           0
  285033 WT14 8120 TIP3 H2   HT     0.417000        1.0080           0
  285034 WT14 8121 TIP3 OH2  OT    -0.834000       15.9994           0
  285035 WT14 8121 TIP3 H1   HT     0.417000        1.0080           0
  285036 WT14 8121 TIP3 H2   HT     0.417000        1.0080           0
  285037 WT14 8122 TIP3 OH2  OT    -0.834000       15.9994           0
  285038 WT14 8122 TIP3 H1   HT     0.417000        1.0080           0
  285039 WT14 8122 TIP3 H2   HT     0.417000        1.0080           0
  285040 WT14 8125 TIP3 OH2  OT    -0.834000       15.9994           0
  285041 WT14 8125 TIP3 H1   HT     0.417000        1.0080           0
  285042 WT14 8125 TIP3 H2   HT     0.417000        1.0080           0
  285043 WT14 8126 TIP3 OH2  OT    -0.834000       15.9994           0
  285044 WT14 8126 TIP3 H1   HT     0.417000        1.0080           0
  285045 WT14 8126 TIP3 H2   HT     0.417000        1.0080           0
  285046 WT14 8127 TIP3 OH2  OT    -0.834000       15.9994           0
  285047 WT14 8127 TIP3 H1   HT     0.417000        1.0080           0
  285048 WT14 8127 TIP3 H2   HT     0.417000        1.0080           0
  285049 WT14 8128 TIP3 OH2  OT    -0.834000       15.9994           0
  285050 WT14 8128 TIP3 H1   HT     0.417000        1.0080           0
  285051 WT14 8128 TIP3 H2   HT     0.417000        1.0080           0
  285052 WT14 8129 TIP3 OH2  OT    -0.834000       15.9994           0
  285053 WT14 8129 TIP3 H1   HT     0.417000        1.0080           0
  285054 WT14 8129 TIP3 H2   HT     0.417000        1.0080           0
  285055 WT14 8130 TIP3 OH2  OT    -0.834000       15.9994           0
  285056 WT14 8130 TIP3 H1   HT     0.417000        1.0080           0
  285057 WT14 8130 TIP3 H2   HT     0.417000        1.0080           0
  285058 WT14 8131 TIP3 OH2  OT    -0.834000       15.9994           0
  285059 WT14 8131 TIP3 H1   HT     0.417000        1.0080           0
  285060 WT14 8131 TIP3 H2   HT     0.417000        1.0080           0
  285061 WT14 8132 TIP3 OH2  OT    -0.834000       15.9994           0
  285062 WT14 8132 TIP3 H1   HT     0.417000        1.0080           0
  285063 WT14 8132 TIP3 H2   HT     0.417000        1.0080           0
  285064 WT14 8134 TIP3 OH2  OT    -0.834000       15.9994           0
  285065 WT14 8134 TIP3 H1   HT     0.417000        1.0080           0
  285066 WT14 8134 TIP3 H2   HT     0.417000        1.0080           0
  285067 WT14 8135 TIP3 OH2  OT    -0.834000       15.9994           0
  285068 WT14 8135 TIP3 H1   HT     0.417000        1.0080           0
  285069 WT14 8135 TIP3 H2   HT     0.417000        1.0080           0
  285070 WT14 8136 TIP3 OH2  OT    -0.834000       15.9994           0
  285071 WT14 8136 TIP3 H1   HT     0.417000        1.0080           0
  285072 WT14 8136 TIP3 H2   HT     0.417000        1.0080           0
  285073 WT14 8137 TIP3 OH2  OT    -0.834000       15.9994           0
  285074 WT14 8137 TIP3 H1   HT     0.417000        1.0080           0
  285075 WT14 8137 TIP3 H2   HT     0.417000        1.0080           0
  285076 WT14 8138 TIP3 OH2  OT    -0.834000       15.9994           0
  285077 WT14 8138 TIP3 H1   HT     0.417000        1.0080           0
  285078 WT14 8138 TIP3 H2   HT     0.417000        1.0080           0
  285079 WT14 8139 TIP3 OH2  OT    -0.834000       15.9994           0
  285080 WT14 8139 TIP3 H1   HT     0.417000        1.0080           0
  285081 WT14 8139 TIP3 H2   HT     0.417000        1.0080           0
  285082 WT14 8143 TIP3 OH2  OT    -0.834000       15.9994           0
  285083 WT14 8143 TIP3 H1   HT     0.417000        1.0080           0
  285084 WT14 8143 TIP3 H2   HT     0.417000        1.0080           0
  285085 WT14 8144 TIP3 OH2  OT    -0.834000       15.9994           0
  285086 WT14 8144 TIP3 H1   HT     0.417000        1.0080           0
  285087 WT14 8144 TIP3 H2   HT     0.417000        1.0080           0
  285088 WT14 8145 TIP3 OH2  OT    -0.834000       15.9994           0
  285089 WT14 8145 TIP3 H1   HT     0.417000        1.0080           0
  285090 WT14 8145 TIP3 H2   HT     0.417000        1.0080           0
  285091 WT14 8146 TIP3 OH2  OT    -0.834000       15.9994           0
  285092 WT14 8146 TIP3 H1   HT     0.417000        1.0080           0
  285093 WT14 8146 TIP3 H2   HT     0.417000        1.0080           0
  285094 WT14 8147 TIP3 OH2  OT    -0.834000       15.9994           0
  285095 WT14 8147 TIP3 H1   HT     0.417000        1.0080           0
  285096 WT14 8147 TIP3 H2   HT     0.417000        1.0080           0
  285097 WT14 8148 TIP3 OH2  OT    -0.834000       15.9994           0
  285098 WT14 8148 TIP3 H1   HT     0.417000        1.0080           0
  285099 WT14 8148 TIP3 H2   HT     0.417000        1.0080           0
  285100 WT14 8149 TIP3 OH2  OT    -0.834000       15.9994           0
  285101 WT14 8149 TIP3 H1   HT     0.417000        1.0080           0
  285102 WT14 8149 TIP3 H2   HT     0.417000        1.0080           0
  285103 WT14 8150 TIP3 OH2  OT    -0.834000       15.9994           0
  285104 WT14 8150 TIP3 H1   HT     0.417000        1.0080           0
  285105 WT14 8150 TIP3 H2   HT     0.417000        1.0080           0
  285106 WT14 8151 TIP3 OH2  OT    -0.834000       15.9994           0
  285107 WT14 8151 TIP3 H1   HT     0.417000        1.0080           0
  285108 WT14 8151 TIP3 H2   HT     0.417000        1.0080           0
  285109 WT14 8152 TIP3 OH2  OT    -0.834000       15.9994           0
  285110 WT14 8152 TIP3 H1   HT     0.417000        1.0080           0
  285111 WT14 8152 TIP3 H2   HT     0.417000        1.0080           0
  285112 WT14 8153 TIP3 OH2  OT    -0.834000       15.9994           0
  285113 WT14 8153 TIP3 H1   HT     0.417000        1.0080           0
  285114 WT14 8153 TIP3 H2   HT     0.417000        1.0080           0
  285115 WT14 8154 TIP3 OH2  OT    -0.834000       15.9994           0
  285116 WT14 8154 TIP3 H1   HT     0.417000        1.0080           0
  285117 WT14 8154 TIP3 H2   HT     0.417000        1.0080           0
  285118 WT14 8155 TIP3 OH2  OT    -0.834000       15.9994           0
  285119 WT14 8155 TIP3 H1   HT     0.417000        1.0080           0
  285120 WT14 8155 TIP3 H2   HT     0.417000        1.0080           0
  285121 WT14 8156 TIP3 OH2  OT    -0.834000       15.9994           0
  285122 WT14 8156 TIP3 H1   HT     0.417000        1.0080           0
  285123 WT14 8156 TIP3 H2   HT     0.417000        1.0080           0
  285124 WT14 8157 TIP3 OH2  OT    -0.834000       15.9994           0
  285125 WT14 8157 TIP3 H1   HT     0.417000        1.0080           0
  285126 WT14 8157 TIP3 H2   HT     0.417000        1.0080           0
  285127 WT14 8158 TIP3 OH2  OT    -0.834000       15.9994           0
  285128 WT14 8158 TIP3 H1   HT     0.417000        1.0080           0
  285129 WT14 8158 TIP3 H2   HT     0.417000        1.0080           0
  285130 WT14 8159 TIP3 OH2  OT    -0.834000       15.9994           0
  285131 WT14 8159 TIP3 H1   HT     0.417000        1.0080           0
  285132 WT14 8159 TIP3 H2   HT     0.417000        1.0080           0
  285133 WT14 8160 TIP3 OH2  OT    -0.834000       15.9994           0
  285134 WT14 8160 TIP3 H1   HT     0.417000        1.0080           0
  285135 WT14 8160 TIP3 H2   HT     0.417000        1.0080           0
  285136 WT14 8162 TIP3 OH2  OT    -0.834000       15.9994           0
  285137 WT14 8162 TIP3 H1   HT     0.417000        1.0080           0
  285138 WT14 8162 TIP3 H2   HT     0.417000        1.0080           0
  285139 WT14 8163 TIP3 OH2  OT    -0.834000       15.9994           0
  285140 WT14 8163 TIP3 H1   HT     0.417000        1.0080           0
  285141 WT14 8163 TIP3 H2   HT     0.417000        1.0080           0
  285142 WT14 8164 TIP3 OH2  OT    -0.834000       15.9994           0
  285143 WT14 8164 TIP3 H1   HT     0.417000        1.0080           0
  285144 WT14 8164 TIP3 H2   HT     0.417000        1.0080           0
  285145 WT14 8165 TIP3 OH2  OT    -0.834000       15.9994           0
  285146 WT14 8165 TIP3 H1   HT     0.417000        1.0080           0
  285147 WT14 8165 TIP3 H2   HT     0.417000        1.0080           0
  285148 WT14 8166 TIP3 OH2  OT    -0.834000       15.9994           0
  285149 WT14 8166 TIP3 H1   HT     0.417000        1.0080           0
  285150 WT14 8166 TIP3 H2   HT     0.417000        1.0080           0
  285151 WT14 8167 TIP3 OH2  OT    -0.834000       15.9994           0
  285152 WT14 8167 TIP3 H1   HT     0.417000        1.0080           0
  285153 WT14 8167 TIP3 H2   HT     0.417000        1.0080           0
  285154 WT14 8168 TIP3 OH2  OT    -0.834000       15.9994           0
  285155 WT14 8168 TIP3 H1   HT     0.417000        1.0080           0
  285156 WT14 8168 TIP3 H2   HT     0.417000        1.0080           0
  285157 WT14 8169 TIP3 OH2  OT    -0.834000       15.9994           0
  285158 WT14 8169 TIP3 H1   HT     0.417000        1.0080           0
  285159 WT14 8169 TIP3 H2   HT     0.417000        1.0080           0
  285160 WT14 8170 TIP3 OH2  OT    -0.834000       15.9994           0
  285161 WT14 8170 TIP3 H1   HT     0.417000        1.0080           0
  285162 WT14 8170 TIP3 H2   HT     0.417000        1.0080           0
  285163 WT14 8171 TIP3 OH2  OT    -0.834000       15.9994           0
  285164 WT14 8171 TIP3 H1   HT     0.417000        1.0080           0
  285165 WT14 8171 TIP3 H2   HT     0.417000        1.0080           0
  285166 WT14 8172 TIP3 OH2  OT    -0.834000       15.9994           0
  285167 WT14 8172 TIP3 H1   HT     0.417000        1.0080           0
  285168 WT14 8172 TIP3 H2   HT     0.417000        1.0080           0
  285169 WT14 8173 TIP3 OH2  OT    -0.834000       15.9994           0
  285170 WT14 8173 TIP3 H1   HT     0.417000        1.0080           0
  285171 WT14 8173 TIP3 H2   HT     0.417000        1.0080           0
  285172 WT14 8175 TIP3 OH2  OT    -0.834000       15.9994           0
  285173 WT14 8175 TIP3 H1   HT     0.417000        1.0080           0
  285174 WT14 8175 TIP3 H2   HT     0.417000        1.0080           0
  285175 WT14 8177 TIP3 OH2  OT    -0.834000       15.9994           0
  285176 WT14 8177 TIP3 H1   HT     0.417000        1.0080           0
  285177 WT14 8177 TIP3 H2   HT     0.417000        1.0080           0
  285178 WT14 8178 TIP3 OH2  OT    -0.834000       15.9994           0
  285179 WT14 8178 TIP3 H1   HT     0.417000        1.0080           0
  285180 WT14 8178 TIP3 H2   HT     0.417000        1.0080           0
  285181 WT14 8179 TIP3 OH2  OT    -0.834000       15.9994           0
  285182 WT14 8179 TIP3 H1   HT     0.417000        1.0080           0
  285183 WT14 8179 TIP3 H2   HT     0.417000        1.0080           0
  285184 WT14 8180 TIP3 OH2  OT    -0.834000       15.9994           0
  285185 WT14 8180 TIP3 H1   HT     0.417000        1.0080           0
  285186 WT14 8180 TIP3 H2   HT     0.417000        1.0080           0
  285187 WT14 8181 TIP3 OH2  OT    -0.834000       15.9994           0
  285188 WT14 8181 TIP3 H1   HT     0.417000        1.0080           0
  285189 WT14 8181 TIP3 H2   HT     0.417000        1.0080           0
  285190 WT14 8182 TIP3 OH2  OT    -0.834000       15.9994           0
  285191 WT14 8182 TIP3 H1   HT     0.417000        1.0080           0
  285192 WT14 8182 TIP3 H2   HT     0.417000        1.0080           0
  285193 WT14 8184 TIP3 OH2  OT    -0.834000       15.9994           0
  285194 WT14 8184 TIP3 H1   HT     0.417000        1.0080           0
  285195 WT14 8184 TIP3 H2   HT     0.417000        1.0080           0
  285196 WT14 8185 TIP3 OH2  OT    -0.834000       15.9994           0
  285197 WT14 8185 TIP3 H1   HT     0.417000        1.0080           0
  285198 WT14 8185 TIP3 H2   HT     0.417000        1.0080           0
  285199 WT14 8186 TIP3 OH2  OT    -0.834000       15.9994           0
  285200 WT14 8186 TIP3 H1   HT     0.417000        1.0080           0
  285201 WT14 8186 TIP3 H2   HT     0.417000        1.0080           0
  285202 WT14 8187 TIP3 OH2  OT    -0.834000       15.9994           0
  285203 WT14 8187 TIP3 H1   HT     0.417000        1.0080           0
  285204 WT14 8187 TIP3 H2   HT     0.417000        1.0080           0
  285205 WT14 8188 TIP3 OH2  OT    -0.834000       15.9994           0
  285206 WT14 8188 TIP3 H1   HT     0.417000        1.0080           0
  285207 WT14 8188 TIP3 H2   HT     0.417000        1.0080           0
  285208 WT14 8189 TIP3 OH2  OT    -0.834000       15.9994           0
  285209 WT14 8189 TIP3 H1   HT     0.417000        1.0080           0
  285210 WT14 8189 TIP3 H2   HT     0.417000        1.0080           0
  285211 WT14 8190 TIP3 OH2  OT    -0.834000       15.9994           0
  285212 WT14 8190 TIP3 H1   HT     0.417000        1.0080           0
  285213 WT14 8190 TIP3 H2   HT     0.417000        1.0080           0
  285214 WT14 8192 TIP3 OH2  OT    -0.834000       15.9994           0
  285215 WT14 8192 TIP3 H1   HT     0.417000        1.0080           0
  285216 WT14 8192 TIP3 H2   HT     0.417000        1.0080           0
  285217 WT14 8193 TIP3 OH2  OT    -0.834000       15.9994           0
  285218 WT14 8193 TIP3 H1   HT     0.417000        1.0080           0
  285219 WT14 8193 TIP3 H2   HT     0.417000        1.0080           0
  285220 WT14 8194 TIP3 OH2  OT    -0.834000       15.9994           0
  285221 WT14 8194 TIP3 H1   HT     0.417000        1.0080           0
  285222 WT14 8194 TIP3 H2   HT     0.417000        1.0080           0
  285223 WT14 8196 TIP3 OH2  OT    -0.834000       15.9994           0
  285224 WT14 8196 TIP3 H1   HT     0.417000        1.0080           0
  285225 WT14 8196 TIP3 H2   HT     0.417000        1.0080           0
  285226 WT14 8197 TIP3 OH2  OT    -0.834000       15.9994           0
  285227 WT14 8197 TIP3 H1   HT     0.417000        1.0080           0
  285228 WT14 8197 TIP3 H2   HT     0.417000        1.0080           0
  285229 WT14 8198 TIP3 OH2  OT    -0.834000       15.9994           0
  285230 WT14 8198 TIP3 H1   HT     0.417000        1.0080           0
  285231 WT14 8198 TIP3 H2   HT     0.417000        1.0080           0
  285232 WT14 8199 TIP3 OH2  OT    -0.834000       15.9994           0
  285233 WT14 8199 TIP3 H1   HT     0.417000        1.0080           0
  285234 WT14 8199 TIP3 H2   HT     0.417000        1.0080           0
  285235 WT14 8200 TIP3 OH2  OT    -0.834000       15.9994           0
  285236 WT14 8200 TIP3 H1   HT     0.417000        1.0080           0
  285237 WT14 8200 TIP3 H2   HT     0.417000        1.0080           0
  285238 WT14 8201 TIP3 OH2  OT    -0.834000       15.9994           0
  285239 WT14 8201 TIP3 H1   HT     0.417000        1.0080           0
  285240 WT14 8201 TIP3 H2   HT     0.417000        1.0080           0
  285241 WT14 8203 TIP3 OH2  OT    -0.834000       15.9994           0
  285242 WT14 8203 TIP3 H1   HT     0.417000        1.0080           0
  285243 WT14 8203 TIP3 H2   HT     0.417000        1.0080           0
  285244 WT14 8204 TIP3 OH2  OT    -0.834000       15.9994           0
  285245 WT14 8204 TIP3 H1   HT     0.417000        1.0080           0
  285246 WT14 8204 TIP3 H2   HT     0.417000        1.0080           0
  285247 WT14 8205 TIP3 OH2  OT    -0.834000       15.9994           0
  285248 WT14 8205 TIP3 H1   HT     0.417000        1.0080           0
  285249 WT14 8205 TIP3 H2   HT     0.417000        1.0080           0
  285250 WT14 8206 TIP3 OH2  OT    -0.834000       15.9994           0
  285251 WT14 8206 TIP3 H1   HT     0.417000        1.0080           0
  285252 WT14 8206 TIP3 H2   HT     0.417000        1.0080           0
  285253 WT14 8207 TIP3 OH2  OT    -0.834000       15.9994           0
  285254 WT14 8207 TIP3 H1   HT     0.417000        1.0080           0
  285255 WT14 8207 TIP3 H2   HT     0.417000        1.0080           0
  285256 WT14 8208 TIP3 OH2  OT    -0.834000       15.9994           0
  285257 WT14 8208 TIP3 H1   HT     0.417000        1.0080           0
  285258 WT14 8208 TIP3 H2   HT     0.417000        1.0080           0
  285259 WT14 8209 TIP3 OH2  OT    -0.834000       15.9994           0
  285260 WT14 8209 TIP3 H1   HT     0.417000        1.0080           0
  285261 WT14 8209 TIP3 H2   HT     0.417000        1.0080           0
  285262 WT14 8210 TIP3 OH2  OT    -0.834000       15.9994           0
  285263 WT14 8210 TIP3 H1   HT     0.417000        1.0080           0
  285264 WT14 8210 TIP3 H2   HT     0.417000        1.0080           0
  285265 WT14 8211 TIP3 OH2  OT    -0.834000       15.9994           0
  285266 WT14 8211 TIP3 H1   HT     0.417000        1.0080           0
  285267 WT14 8211 TIP3 H2   HT     0.417000        1.0080           0
  285268 WT14 8212 TIP3 OH2  OT    -0.834000       15.9994           0
  285269 WT14 8212 TIP3 H1   HT     0.417000        1.0080           0
  285270 WT14 8212 TIP3 H2   HT     0.417000        1.0080           0
  285271 WT14 8213 TIP3 OH2  OT    -0.834000       15.9994           0
  285272 WT14 8213 TIP3 H1   HT     0.417000        1.0080           0
  285273 WT14 8213 TIP3 H2   HT     0.417000        1.0080           0
  285274 WT14 8214 TIP3 OH2  OT    -0.834000       15.9994           0
  285275 WT14 8214 TIP3 H1   HT     0.417000        1.0080           0
  285276 WT14 8214 TIP3 H2   HT     0.417000        1.0080           0
  285277 WT14 8215 TIP3 OH2  OT    -0.834000       15.9994           0
  285278 WT14 8215 TIP3 H1   HT     0.417000        1.0080           0
  285279 WT14 8215 TIP3 H2   HT     0.417000        1.0080           0
  285280 WT14 8216 TIP3 OH2  OT    -0.834000       15.9994           0
  285281 WT14 8216 TIP3 H1   HT     0.417000        1.0080           0
  285282 WT14 8216 TIP3 H2   HT     0.417000        1.0080           0
  285283 WT14 8217 TIP3 OH2  OT    -0.834000       15.9994           0
  285284 WT14 8217 TIP3 H1   HT     0.417000        1.0080           0
  285285 WT14 8217 TIP3 H2   HT     0.417000        1.0080           0
  285286 WT14 8218 TIP3 OH2  OT    -0.834000       15.9994           0
  285287 WT14 8218 TIP3 H1   HT     0.417000        1.0080           0
  285288 WT14 8218 TIP3 H2   HT     0.417000        1.0080           0
  285289 WT14 8219 TIP3 OH2  OT    -0.834000       15.9994           0
  285290 WT14 8219 TIP3 H1   HT     0.417000        1.0080           0
  285291 WT14 8219 TIP3 H2   HT     0.417000        1.0080           0
  285292 WT14 8220 TIP3 OH2  OT    -0.834000       15.9994           0
  285293 WT14 8220 TIP3 H1   HT     0.417000        1.0080           0
  285294 WT14 8220 TIP3 H2   HT     0.417000        1.0080           0
  285295 WT14 8221 TIP3 OH2  OT    -0.834000       15.9994           0
  285296 WT14 8221 TIP3 H1   HT     0.417000        1.0080           0
  285297 WT14 8221 TIP3 H2   HT     0.417000        1.0080           0
  285298 WT14 8223 TIP3 OH2  OT    -0.834000       15.9994           0
  285299 WT14 8223 TIP3 H1   HT     0.417000        1.0080           0
  285300 WT14 8223 TIP3 H2   HT     0.417000        1.0080           0
  285301 WT14 8224 TIP3 OH2  OT    -0.834000       15.9994           0
  285302 WT14 8224 TIP3 H1   HT     0.417000        1.0080           0
  285303 WT14 8224 TIP3 H2   HT     0.417000        1.0080           0
  285304 WT14 8225 TIP3 OH2  OT    -0.834000       15.9994           0
  285305 WT14 8225 TIP3 H1   HT     0.417000        1.0080           0
  285306 WT14 8225 TIP3 H2   HT     0.417000        1.0080           0
  285307 WT14 8226 TIP3 OH2  OT    -0.834000       15.9994           0
  285308 WT14 8226 TIP3 H1   HT     0.417000        1.0080           0
  285309 WT14 8226 TIP3 H2   HT     0.417000        1.0080           0
  285310 WT14 8227 TIP3 OH2  OT    -0.834000       15.9994           0
  285311 WT14 8227 TIP3 H1   HT     0.417000        1.0080           0
  285312 WT14 8227 TIP3 H2   HT     0.417000        1.0080           0
  285313 WT14 8228 TIP3 OH2  OT    -0.834000       15.9994           0
  285314 WT14 8228 TIP3 H1   HT     0.417000        1.0080           0
  285315 WT14 8228 TIP3 H2   HT     0.417000        1.0080           0
  285316 WT14 8231 TIP3 OH2  OT    -0.834000       15.9994           0
  285317 WT14 8231 TIP3 H1   HT     0.417000        1.0080           0
  285318 WT14 8231 TIP3 H2   HT     0.417000        1.0080           0
  285319 WT14 8232 TIP3 OH2  OT    -0.834000       15.9994           0
  285320 WT14 8232 TIP3 H1   HT     0.417000        1.0080           0
  285321 WT14 8232 TIP3 H2   HT     0.417000        1.0080           0
  285322 WT14 8233 TIP3 OH2  OT    -0.834000       15.9994           0
  285323 WT14 8233 TIP3 H1   HT     0.417000        1.0080           0
  285324 WT14 8233 TIP3 H2   HT     0.417000        1.0080           0
  285325 WT14 8234 TIP3 OH2  OT    -0.834000       15.9994           0
  285326 WT14 8234 TIP3 H1   HT     0.417000        1.0080           0
  285327 WT14 8234 TIP3 H2   HT     0.417000        1.0080           0
  285328 WT14 8235 TIP3 OH2  OT    -0.834000       15.9994           0
  285329 WT14 8235 TIP3 H1   HT     0.417000        1.0080           0
  285330 WT14 8235 TIP3 H2   HT     0.417000        1.0080           0
  285331 WT14 8236 TIP3 OH2  OT    -0.834000       15.9994           0
  285332 WT14 8236 TIP3 H1   HT     0.417000        1.0080           0
  285333 WT14 8236 TIP3 H2   HT     0.417000        1.0080           0
  285334 WT14 8237 TIP3 OH2  OT    -0.834000       15.9994           0
  285335 WT14 8237 TIP3 H1   HT     0.417000        1.0080           0
  285336 WT14 8237 TIP3 H2   HT     0.417000        1.0080           0
  285337 WT14 8238 TIP3 OH2  OT    -0.834000       15.9994           0
  285338 WT14 8238 TIP3 H1   HT     0.417000        1.0080           0
  285339 WT14 8238 TIP3 H2   HT     0.417000        1.0080           0
  285340 WT14 8239 TIP3 OH2  OT    -0.834000       15.9994           0
  285341 WT14 8239 TIP3 H1   HT     0.417000        1.0080           0
  285342 WT14 8239 TIP3 H2   HT     0.417000        1.0080           0
  285343 WT14 8240 TIP3 OH2  OT    -0.834000       15.9994           0
  285344 WT14 8240 TIP3 H1   HT     0.417000        1.0080           0
  285345 WT14 8240 TIP3 H2   HT     0.417000        1.0080           0
  285346 WT14 8243 TIP3 OH2  OT    -0.834000       15.9994           0
  285347 WT14 8243 TIP3 H1   HT     0.417000        1.0080           0
  285348 WT14 8243 TIP3 H2   HT     0.417000        1.0080           0
  285349 WT14 8244 TIP3 OH2  OT    -0.834000       15.9994           0
  285350 WT14 8244 TIP3 H1   HT     0.417000        1.0080           0
  285351 WT14 8244 TIP3 H2   HT     0.417000        1.0080           0
  285352 WT14 8245 TIP3 OH2  OT    -0.834000       15.9994           0
  285353 WT14 8245 TIP3 H1   HT     0.417000        1.0080           0
  285354 WT14 8245 TIP3 H2   HT     0.417000        1.0080           0
  285355 WT14 8246 TIP3 OH2  OT    -0.834000       15.9994           0
  285356 WT14 8246 TIP3 H1   HT     0.417000        1.0080           0
  285357 WT14 8246 TIP3 H2   HT     0.417000        1.0080           0
  285358 WT14 8247 TIP3 OH2  OT    -0.834000       15.9994           0
  285359 WT14 8247 TIP3 H1   HT     0.417000        1.0080           0
  285360 WT14 8247 TIP3 H2   HT     0.417000        1.0080           0
  285361 WT14 8248 TIP3 OH2  OT    -0.834000       15.9994           0
  285362 WT14 8248 TIP3 H1   HT     0.417000        1.0080           0
  285363 WT14 8248 TIP3 H2   HT     0.417000        1.0080           0
  285364 WT14 8249 TIP3 OH2  OT    -0.834000       15.9994           0
  285365 WT14 8249 TIP3 H1   HT     0.417000        1.0080           0
  285366 WT14 8249 TIP3 H2   HT     0.417000        1.0080           0
  285367 WT14 8250 TIP3 OH2  OT    -0.834000       15.9994           0
  285368 WT14 8250 TIP3 H1   HT     0.417000        1.0080           0
  285369 WT14 8250 TIP3 H2   HT     0.417000        1.0080           0
  285370 WT14 8251 TIP3 OH2  OT    -0.834000       15.9994           0
  285371 WT14 8251 TIP3 H1   HT     0.417000        1.0080           0
  285372 WT14 8251 TIP3 H2   HT     0.417000        1.0080           0
  285373 WT14 8252 TIP3 OH2  OT    -0.834000       15.9994           0
  285374 WT14 8252 TIP3 H1   HT     0.417000        1.0080           0
  285375 WT14 8252 TIP3 H2   HT     0.417000        1.0080           0
  285376 WT14 8253 TIP3 OH2  OT    -0.834000       15.9994           0
  285377 WT14 8253 TIP3 H1   HT     0.417000        1.0080           0
  285378 WT14 8253 TIP3 H2   HT     0.417000        1.0080           0
  285379 WT14 8254 TIP3 OH2  OT    -0.834000       15.9994           0
  285380 WT14 8254 TIP3 H1   HT     0.417000        1.0080           0
  285381 WT14 8254 TIP3 H2   HT     0.417000        1.0080           0
  285382 WT14 8255 TIP3 OH2  OT    -0.834000       15.9994           0
  285383 WT14 8255 TIP3 H1   HT     0.417000        1.0080           0
  285384 WT14 8255 TIP3 H2   HT     0.417000        1.0080           0
  285385 WT14 8256 TIP3 OH2  OT    -0.834000       15.9994           0
  285386 WT14 8256 TIP3 H1   HT     0.417000        1.0080           0
  285387 WT14 8256 TIP3 H2   HT     0.417000        1.0080           0
  285388 WT14 8257 TIP3 OH2  OT    -0.834000       15.9994           0
  285389 WT14 8257 TIP3 H1   HT     0.417000        1.0080           0
  285390 WT14 8257 TIP3 H2   HT     0.417000        1.0080           0
  285391 WT14 8258 TIP3 OH2  OT    -0.834000       15.9994           0
  285392 WT14 8258 TIP3 H1   HT     0.417000        1.0080           0
  285393 WT14 8258 TIP3 H2   HT     0.417000        1.0080           0
  285394 WT14 8259 TIP3 OH2  OT    -0.834000       15.9994           0
  285395 WT14 8259 TIP3 H1   HT     0.417000        1.0080           0
  285396 WT14 8259 TIP3 H2   HT     0.417000        1.0080           0
  285397 WT14 8260 TIP3 OH2  OT    -0.834000       15.9994           0
  285398 WT14 8260 TIP3 H1   HT     0.417000        1.0080           0
  285399 WT14 8260 TIP3 H2   HT     0.417000        1.0080           0
  285400 WT14 8261 TIP3 OH2  OT    -0.834000       15.9994           0
  285401 WT14 8261 TIP3 H1   HT     0.417000        1.0080           0
  285402 WT14 8261 TIP3 H2   HT     0.417000        1.0080           0
  285403 WT14 8262 TIP3 OH2  OT    -0.834000       15.9994           0
  285404 WT14 8262 TIP3 H1   HT     0.417000        1.0080           0
  285405 WT14 8262 TIP3 H2   HT     0.417000        1.0080           0
  285406 WT14 8267 TIP3 OH2  OT    -0.834000       15.9994           0
  285407 WT14 8267 TIP3 H1   HT     0.417000        1.0080           0
  285408 WT14 8267 TIP3 H2   HT     0.417000        1.0080           0
  285409 WT14 8268 TIP3 OH2  OT    -0.834000       15.9994           0
  285410 WT14 8268 TIP3 H1   HT     0.417000        1.0080           0
  285411 WT14 8268 TIP3 H2   HT     0.417000        1.0080           0
  285412 WT14 8269 TIP3 OH2  OT    -0.834000       15.9994           0
  285413 WT14 8269 TIP3 H1   HT     0.417000        1.0080           0
  285414 WT14 8269 TIP3 H2   HT     0.417000        1.0080           0
  285415 WT14 8270 TIP3 OH2  OT    -0.834000       15.9994           0
  285416 WT14 8270 TIP3 H1   HT     0.417000        1.0080           0
  285417 WT14 8270 TIP3 H2   HT     0.417000        1.0080           0
  285418 WT14 8271 TIP3 OH2  OT    -0.834000       15.9994           0
  285419 WT14 8271 TIP3 H1   HT     0.417000        1.0080           0
  285420 WT14 8271 TIP3 H2   HT     0.417000        1.0080           0
  285421 WT14 8272 TIP3 OH2  OT    -0.834000       15.9994           0
  285422 WT14 8272 TIP3 H1   HT     0.417000        1.0080           0
  285423 WT14 8272 TIP3 H2   HT     0.417000        1.0080           0
  285424 WT14 8273 TIP3 OH2  OT    -0.834000       15.9994           0
  285425 WT14 8273 TIP3 H1   HT     0.417000        1.0080           0
  285426 WT14 8273 TIP3 H2   HT     0.417000        1.0080           0
  285427 WT14 8274 TIP3 OH2  OT    -0.834000       15.9994           0
  285428 WT14 8274 TIP3 H1   HT     0.417000        1.0080           0
  285429 WT14 8274 TIP3 H2   HT     0.417000        1.0080           0
  285430 WT14 8275 TIP3 OH2  OT    -0.834000       15.9994           0
  285431 WT14 8275 TIP3 H1   HT     0.417000        1.0080           0
  285432 WT14 8275 TIP3 H2   HT     0.417000        1.0080           0
  285433 WT14 8276 TIP3 OH2  OT    -0.834000       15.9994           0
  285434 WT14 8276 TIP3 H1   HT     0.417000        1.0080           0
  285435 WT14 8276 TIP3 H2   HT     0.417000        1.0080           0
  285436 WT14 8277 TIP3 OH2  OT    -0.834000       15.9994           0
  285437 WT14 8277 TIP3 H1   HT     0.417000        1.0080           0
  285438 WT14 8277 TIP3 H2   HT     0.417000        1.0080           0
  285439 WT14 8278 TIP3 OH2  OT    -0.834000       15.9994           0
  285440 WT14 8278 TIP3 H1   HT     0.417000        1.0080           0
  285441 WT14 8278 TIP3 H2   HT     0.417000        1.0080           0
  285442 WT14 8279 TIP3 OH2  OT    -0.834000       15.9994           0
  285443 WT14 8279 TIP3 H1   HT     0.417000        1.0080           0
  285444 WT14 8279 TIP3 H2   HT     0.417000        1.0080           0
  285445 WT14 8280 TIP3 OH2  OT    -0.834000       15.9994           0
  285446 WT14 8280 TIP3 H1   HT     0.417000        1.0080           0
  285447 WT14 8280 TIP3 H2   HT     0.417000        1.0080           0
  285448 WT14 8281 TIP3 OH2  OT    -0.834000       15.9994           0
  285449 WT14 8281 TIP3 H1   HT     0.417000        1.0080           0
  285450 WT14 8281 TIP3 H2   HT     0.417000        1.0080           0
  285451 WT14 8282 TIP3 OH2  OT    -0.834000       15.9994           0
  285452 WT14 8282 TIP3 H1   HT     0.417000        1.0080           0
  285453 WT14 8282 TIP3 H2   HT     0.417000        1.0080           0
  285454 WT14 8283 TIP3 OH2  OT    -0.834000       15.9994           0
  285455 WT14 8283 TIP3 H1   HT     0.417000        1.0080           0
  285456 WT14 8283 TIP3 H2   HT     0.417000        1.0080           0
  285457 WT14 8284 TIP3 OH2  OT    -0.834000       15.9994           0
  285458 WT14 8284 TIP3 H1   HT     0.417000        1.0080           0
  285459 WT14 8284 TIP3 H2   HT     0.417000        1.0080           0
  285460 WT14 8285 TIP3 OH2  OT    -0.834000       15.9994           0
  285461 WT14 8285 TIP3 H1   HT     0.417000        1.0080           0
  285462 WT14 8285 TIP3 H2   HT     0.417000        1.0080           0
  285463 WT14 8286 TIP3 OH2  OT    -0.834000       15.9994           0
  285464 WT14 8286 TIP3 H1   HT     0.417000        1.0080           0
  285465 WT14 8286 TIP3 H2   HT     0.417000        1.0080           0
  285466 WT14 8287 TIP3 OH2  OT    -0.834000       15.9994           0
  285467 WT14 8287 TIP3 H1   HT     0.417000        1.0080           0
  285468 WT14 8287 TIP3 H2   HT     0.417000        1.0080           0
  285469 WT14 8288 TIP3 OH2  OT    -0.834000       15.9994           0
  285470 WT14 8288 TIP3 H1   HT     0.417000        1.0080           0
  285471 WT14 8288 TIP3 H2   HT     0.417000        1.0080           0
  285472 WT14 8291 TIP3 OH2  OT    -0.834000       15.9994           0
  285473 WT14 8291 TIP3 H1   HT     0.417000        1.0080           0
  285474 WT14 8291 TIP3 H2   HT     0.417000        1.0080           0
  285475 WT14 8292 TIP3 OH2  OT    -0.834000       15.9994           0
  285476 WT14 8292 TIP3 H1   HT     0.417000        1.0080           0
  285477 WT14 8292 TIP3 H2   HT     0.417000        1.0080           0
  285478 WT14 8293 TIP3 OH2  OT    -0.834000       15.9994           0
  285479 WT14 8293 TIP3 H1   HT     0.417000        1.0080           0
  285480 WT14 8293 TIP3 H2   HT     0.417000        1.0080           0
  285481 WT14 8294 TIP3 OH2  OT    -0.834000       15.9994           0
  285482 WT14 8294 TIP3 H1   HT     0.417000        1.0080           0
  285483 WT14 8294 TIP3 H2   HT     0.417000        1.0080           0
  285484 WT14 8295 TIP3 OH2  OT    -0.834000       15.9994           0
  285485 WT14 8295 TIP3 H1   HT     0.417000        1.0080           0
  285486 WT14 8295 TIP3 H2   HT     0.417000        1.0080           0
  285487 WT14 8296 TIP3 OH2  OT    -0.834000       15.9994           0
  285488 WT14 8296 TIP3 H1   HT     0.417000        1.0080           0
  285489 WT14 8296 TIP3 H2   HT     0.417000        1.0080           0
  285490 WT14 8297 TIP3 OH2  OT    -0.834000       15.9994           0
  285491 WT14 8297 TIP3 H1   HT     0.417000        1.0080           0
  285492 WT14 8297 TIP3 H2   HT     0.417000        1.0080           0
  285493 WT14 8298 TIP3 OH2  OT    -0.834000       15.9994           0
  285494 WT14 8298 TIP3 H1   HT     0.417000        1.0080           0
  285495 WT14 8298 TIP3 H2   HT     0.417000        1.0080           0
  285496 WT14 8299 TIP3 OH2  OT    -0.834000       15.9994           0
  285497 WT14 8299 TIP3 H1   HT     0.417000        1.0080           0
  285498 WT14 8299 TIP3 H2   HT     0.417000        1.0080           0
  285499 WT14 8300 TIP3 OH2  OT    -0.834000       15.9994           0
  285500 WT14 8300 TIP3 H1   HT     0.417000        1.0080           0
  285501 WT14 8300 TIP3 H2   HT     0.417000        1.0080           0
  285502 WT14 8301 TIP3 OH2  OT    -0.834000       15.9994           0
  285503 WT14 8301 TIP3 H1   HT     0.417000        1.0080           0
  285504 WT14 8301 TIP3 H2   HT     0.417000        1.0080           0
  285505 WT14 8302 TIP3 OH2  OT    -0.834000       15.9994           0
  285506 WT14 8302 TIP3 H1   HT     0.417000        1.0080           0
  285507 WT14 8302 TIP3 H2   HT     0.417000        1.0080           0
  285508 WT14 8303 TIP3 OH2  OT    -0.834000       15.9994           0
  285509 WT14 8303 TIP3 H1   HT     0.417000        1.0080           0
  285510 WT14 8303 TIP3 H2   HT     0.417000        1.0080           0
  285511 WT14 8304 TIP3 OH2  OT    -0.834000       15.9994           0
  285512 WT14 8304 TIP3 H1   HT     0.417000        1.0080           0
  285513 WT14 8304 TIP3 H2   HT     0.417000        1.0080           0
  285514 WT14 8305 TIP3 OH2  OT    -0.834000       15.9994           0
  285515 WT14 8305 TIP3 H1   HT     0.417000        1.0080           0
  285516 WT14 8305 TIP3 H2   HT     0.417000        1.0080           0
  285517 WT14 8306 TIP3 OH2  OT    -0.834000       15.9994           0
  285518 WT14 8306 TIP3 H1   HT     0.417000        1.0080           0
  285519 WT14 8306 TIP3 H2   HT     0.417000        1.0080           0
  285520 WT14 8307 TIP3 OH2  OT    -0.834000       15.9994           0
  285521 WT14 8307 TIP3 H1   HT     0.417000        1.0080           0
  285522 WT14 8307 TIP3 H2   HT     0.417000        1.0080           0
  285523 WT14 8308 TIP3 OH2  OT    -0.834000       15.9994           0
  285524 WT14 8308 TIP3 H1   HT     0.417000        1.0080           0
  285525 WT14 8308 TIP3 H2   HT     0.417000        1.0080           0
  285526 WT14 8310 TIP3 OH2  OT    -0.834000       15.9994           0
  285527 WT14 8310 TIP3 H1   HT     0.417000        1.0080           0
  285528 WT14 8310 TIP3 H2   HT     0.417000        1.0080           0
  285529 WT14 8311 TIP3 OH2  OT    -0.834000       15.9994           0
  285530 WT14 8311 TIP3 H1   HT     0.417000        1.0080           0
  285531 WT14 8311 TIP3 H2   HT     0.417000        1.0080           0
  285532 WT14 8312 TIP3 OH2  OT    -0.834000       15.9994           0
  285533 WT14 8312 TIP3 H1   HT     0.417000        1.0080           0
  285534 WT14 8312 TIP3 H2   HT     0.417000        1.0080           0
  285535 WT14 8313 TIP3 OH2  OT    -0.834000       15.9994           0
  285536 WT14 8313 TIP3 H1   HT     0.417000        1.0080           0
  285537 WT14 8313 TIP3 H2   HT     0.417000        1.0080           0
  285538 WT14 8314 TIP3 OH2  OT    -0.834000       15.9994           0
  285539 WT14 8314 TIP3 H1   HT     0.417000        1.0080           0
  285540 WT14 8314 TIP3 H2   HT     0.417000        1.0080           0
  285541 WT14 8315 TIP3 OH2  OT    -0.834000       15.9994           0
  285542 WT14 8315 TIP3 H1   HT     0.417000        1.0080           0
  285543 WT14 8315 TIP3 H2   HT     0.417000        1.0080           0
  285544 WT14 8316 TIP3 OH2  OT    -0.834000       15.9994           0
  285545 WT14 8316 TIP3 H1   HT     0.417000        1.0080           0
  285546 WT14 8316 TIP3 H2   HT     0.417000        1.0080           0
  285547 WT14 8317 TIP3 OH2  OT    -0.834000       15.9994           0
  285548 WT14 8317 TIP3 H1   HT     0.417000        1.0080           0
  285549 WT14 8317 TIP3 H2   HT     0.417000        1.0080           0
  285550 WT14 8318 TIP3 OH2  OT    -0.834000       15.9994           0
  285551 WT14 8318 TIP3 H1   HT     0.417000        1.0080           0
  285552 WT14 8318 TIP3 H2   HT     0.417000        1.0080           0
  285553 WT14 8319 TIP3 OH2  OT    -0.834000       15.9994           0
  285554 WT14 8319 TIP3 H1   HT     0.417000        1.0080           0
  285555 WT14 8319 TIP3 H2   HT     0.417000        1.0080           0
  285556 WT14 8320 TIP3 OH2  OT    -0.834000       15.9994           0
  285557 WT14 8320 TIP3 H1   HT     0.417000        1.0080           0
  285558 WT14 8320 TIP3 H2   HT     0.417000        1.0080           0
  285559 WT14 8321 TIP3 OH2  OT    -0.834000       15.9994           0
  285560 WT14 8321 TIP3 H1   HT     0.417000        1.0080           0
  285561 WT14 8321 TIP3 H2   HT     0.417000        1.0080           0
  285562 WT14 8322 TIP3 OH2  OT    -0.834000       15.9994           0
  285563 WT14 8322 TIP3 H1   HT     0.417000        1.0080           0
  285564 WT14 8322 TIP3 H2   HT     0.417000        1.0080           0
  285565 WT14 8323 TIP3 OH2  OT    -0.834000       15.9994           0
  285566 WT14 8323 TIP3 H1   HT     0.417000        1.0080           0
  285567 WT14 8323 TIP3 H2   HT     0.417000        1.0080           0
  285568 WT14 8324 TIP3 OH2  OT    -0.834000       15.9994           0
  285569 WT14 8324 TIP3 H1   HT     0.417000        1.0080           0
  285570 WT14 8324 TIP3 H2   HT     0.417000        1.0080           0
  285571 WT14 8325 TIP3 OH2  OT    -0.834000       15.9994           0
  285572 WT14 8325 TIP3 H1   HT     0.417000        1.0080           0
  285573 WT14 8325 TIP3 H2   HT     0.417000        1.0080           0
  285574 WT14 8327 TIP3 OH2  OT    -0.834000       15.9994           0
  285575 WT14 8327 TIP3 H1   HT     0.417000        1.0080           0
  285576 WT14 8327 TIP3 H2   HT     0.417000        1.0080           0
  285577 WT14 8329 TIP3 OH2  OT    -0.834000       15.9994           0
  285578 WT14 8329 TIP3 H1   HT     0.417000        1.0080           0
  285579 WT14 8329 TIP3 H2   HT     0.417000        1.0080           0
  285580 WT14 8331 TIP3 OH2  OT    -0.834000       15.9994           0
  285581 WT14 8331 TIP3 H1   HT     0.417000        1.0080           0
  285582 WT14 8331 TIP3 H2   HT     0.417000        1.0080           0
  285583 WT14 8332 TIP3 OH2  OT    -0.834000       15.9994           0
  285584 WT14 8332 TIP3 H1   HT     0.417000        1.0080           0
  285585 WT14 8332 TIP3 H2   HT     0.417000        1.0080           0
  285586 WT14 8333 TIP3 OH2  OT    -0.834000       15.9994           0
  285587 WT14 8333 TIP3 H1   HT     0.417000        1.0080           0
  285588 WT14 8333 TIP3 H2   HT     0.417000        1.0080           0
  285589 WT14 8334 TIP3 OH2  OT    -0.834000       15.9994           0
  285590 WT14 8334 TIP3 H1   HT     0.417000        1.0080           0
  285591 WT14 8334 TIP3 H2   HT     0.417000        1.0080           0
  285592 WT14 8335 TIP3 OH2  OT    -0.834000       15.9994           0
  285593 WT14 8335 TIP3 H1   HT     0.417000        1.0080           0
  285594 WT14 8335 TIP3 H2   HT     0.417000        1.0080           0
  285595 WT14 8336 TIP3 OH2  OT    -0.834000       15.9994           0
  285596 WT14 8336 TIP3 H1   HT     0.417000        1.0080           0
  285597 WT14 8336 TIP3 H2   HT     0.417000        1.0080           0
  285598 WT14 8337 TIP3 OH2  OT    -0.834000       15.9994           0
  285599 WT14 8337 TIP3 H1   HT     0.417000        1.0080           0
  285600 WT14 8337 TIP3 H2   HT     0.417000        1.0080           0
  285601 WT14 8338 TIP3 OH2  OT    -0.834000       15.9994           0
  285602 WT14 8338 TIP3 H1   HT     0.417000        1.0080           0
  285603 WT14 8338 TIP3 H2   HT     0.417000        1.0080           0
  285604 WT14 8339 TIP3 OH2  OT    -0.834000       15.9994           0
  285605 WT14 8339 TIP3 H1   HT     0.417000        1.0080           0
  285606 WT14 8339 TIP3 H2   HT     0.417000        1.0080           0
  285607 WT14 8340 TIP3 OH2  OT    -0.834000       15.9994           0
  285608 WT14 8340 TIP3 H1   HT     0.417000        1.0080           0
  285609 WT14 8340 TIP3 H2   HT     0.417000        1.0080           0
  285610 WT14 8341 TIP3 OH2  OT    -0.834000       15.9994           0
  285611 WT14 8341 TIP3 H1   HT     0.417000        1.0080           0
  285612 WT14 8341 TIP3 H2   HT     0.417000        1.0080           0
  285613 WT14 8342 TIP3 OH2  OT    -0.834000       15.9994           0
  285614 WT14 8342 TIP3 H1   HT     0.417000        1.0080           0
  285615 WT14 8342 TIP3 H2   HT     0.417000        1.0080           0
  285616 WT14 8343 TIP3 OH2  OT    -0.834000       15.9994           0
  285617 WT14 8343 TIP3 H1   HT     0.417000        1.0080           0
  285618 WT14 8343 TIP3 H2   HT     0.417000        1.0080           0
  285619 WT14 8344 TIP3 OH2  OT    -0.834000       15.9994           0
  285620 WT14 8344 TIP3 H1   HT     0.417000        1.0080           0
  285621 WT14 8344 TIP3 H2   HT     0.417000        1.0080           0
  285622 WT14 8345 TIP3 OH2  OT    -0.834000       15.9994           0
  285623 WT14 8345 TIP3 H1   HT     0.417000        1.0080           0
  285624 WT14 8345 TIP3 H2   HT     0.417000        1.0080           0
  285625 WT14 8346 TIP3 OH2  OT    -0.834000       15.9994           0
  285626 WT14 8346 TIP3 H1   HT     0.417000        1.0080           0
  285627 WT14 8346 TIP3 H2   HT     0.417000        1.0080           0
  285628 WT14 8347 TIP3 OH2  OT    -0.834000       15.9994           0
  285629 WT14 8347 TIP3 H1   HT     0.417000        1.0080           0
  285630 WT14 8347 TIP3 H2   HT     0.417000        1.0080           0
  285631 WT14 8348 TIP3 OH2  OT    -0.834000       15.9994           0
  285632 WT14 8348 TIP3 H1   HT     0.417000        1.0080           0
  285633 WT14 8348 TIP3 H2   HT     0.417000        1.0080           0
  285634 WT14 8349 TIP3 OH2  OT    -0.834000       15.9994           0
  285635 WT14 8349 TIP3 H1   HT     0.417000        1.0080           0
  285636 WT14 8349 TIP3 H2   HT     0.417000        1.0080           0
  285637 WT14 8350 TIP3 OH2  OT    -0.834000       15.9994           0
  285638 WT14 8350 TIP3 H1   HT     0.417000        1.0080           0
  285639 WT14 8350 TIP3 H2   HT     0.417000        1.0080           0
  285640 WT14 8353 TIP3 OH2  OT    -0.834000       15.9994           0
  285641 WT14 8353 TIP3 H1   HT     0.417000        1.0080           0
  285642 WT14 8353 TIP3 H2   HT     0.417000        1.0080           0
  285643 WT14 8354 TIP3 OH2  OT    -0.834000       15.9994           0
  285644 WT14 8354 TIP3 H1   HT     0.417000        1.0080           0
  285645 WT14 8354 TIP3 H2   HT     0.417000        1.0080           0
  285646 WT14 8355 TIP3 OH2  OT    -0.834000       15.9994           0
  285647 WT14 8355 TIP3 H1   HT     0.417000        1.0080           0
  285648 WT14 8355 TIP3 H2   HT     0.417000        1.0080           0
  285649 WT14 8356 TIP3 OH2  OT    -0.834000       15.9994           0
  285650 WT14 8356 TIP3 H1   HT     0.417000        1.0080           0
  285651 WT14 8356 TIP3 H2   HT     0.417000        1.0080           0
  285652 WT14 8357 TIP3 OH2  OT    -0.834000       15.9994           0
  285653 WT14 8357 TIP3 H1   HT     0.417000        1.0080           0
  285654 WT14 8357 TIP3 H2   HT     0.417000        1.0080           0
  285655 WT14 8358 TIP3 OH2  OT    -0.834000       15.9994           0
  285656 WT14 8358 TIP3 H1   HT     0.417000        1.0080           0
  285657 WT14 8358 TIP3 H2   HT     0.417000        1.0080           0
  285658 WT14 8359 TIP3 OH2  OT    -0.834000       15.9994           0
  285659 WT14 8359 TIP3 H1   HT     0.417000        1.0080           0
  285660 WT14 8359 TIP3 H2   HT     0.417000        1.0080           0
  285661 WT14 8360 TIP3 OH2  OT    -0.834000       15.9994           0
  285662 WT14 8360 TIP3 H1   HT     0.417000        1.0080           0
  285663 WT14 8360 TIP3 H2   HT     0.417000        1.0080           0
  285664 WT14 8361 TIP3 OH2  OT    -0.834000       15.9994           0
  285665 WT14 8361 TIP3 H1   HT     0.417000        1.0080           0
  285666 WT14 8361 TIP3 H2   HT     0.417000        1.0080           0
  285667 WT14 8362 TIP3 OH2  OT    -0.834000       15.9994           0
  285668 WT14 8362 TIP3 H1   HT     0.417000        1.0080           0
  285669 WT14 8362 TIP3 H2   HT     0.417000        1.0080           0
  285670 WT14 8363 TIP3 OH2  OT    -0.834000       15.9994           0
  285671 WT14 8363 TIP3 H1   HT     0.417000        1.0080           0
  285672 WT14 8363 TIP3 H2   HT     0.417000        1.0080           0
  285673 WT14 8365 TIP3 OH2  OT    -0.834000       15.9994           0
  285674 WT14 8365 TIP3 H1   HT     0.417000        1.0080           0
  285675 WT14 8365 TIP3 H2   HT     0.417000        1.0080           0
  285676 WT14 8366 TIP3 OH2  OT    -0.834000       15.9994           0
  285677 WT14 8366 TIP3 H1   HT     0.417000        1.0080           0
  285678 WT14 8366 TIP3 H2   HT     0.417000        1.0080           0
  285679 WT14 8367 TIP3 OH2  OT    -0.834000       15.9994           0
  285680 WT14 8367 TIP3 H1   HT     0.417000        1.0080           0
  285681 WT14 8367 TIP3 H2   HT     0.417000        1.0080           0
  285682 WT14 8369 TIP3 OH2  OT    -0.834000       15.9994           0
  285683 WT14 8369 TIP3 H1   HT     0.417000        1.0080           0
  285684 WT14 8369 TIP3 H2   HT     0.417000        1.0080           0
  285685 WT14 8371 TIP3 OH2  OT    -0.834000       15.9994           0
  285686 WT14 8371 TIP3 H1   HT     0.417000        1.0080           0
  285687 WT14 8371 TIP3 H2   HT     0.417000        1.0080           0
  285688 WT14 8372 TIP3 OH2  OT    -0.834000       15.9994           0
  285689 WT14 8372 TIP3 H1   HT     0.417000        1.0080           0
  285690 WT14 8372 TIP3 H2   HT     0.417000        1.0080           0
  285691 WT14 8373 TIP3 OH2  OT    -0.834000       15.9994           0
  285692 WT14 8373 TIP3 H1   HT     0.417000        1.0080           0
  285693 WT14 8373 TIP3 H2   HT     0.417000        1.0080           0
  285694 WT14 8374 TIP3 OH2  OT    -0.834000       15.9994           0
  285695 WT14 8374 TIP3 H1   HT     0.417000        1.0080           0
  285696 WT14 8374 TIP3 H2   HT     0.417000        1.0080           0
  285697 WT14 8377 TIP3 OH2  OT    -0.834000       15.9994           0
  285698 WT14 8377 TIP3 H1   HT     0.417000        1.0080           0
  285699 WT14 8377 TIP3 H2   HT     0.417000        1.0080           0
  285700 WT14 8378 TIP3 OH2  OT    -0.834000       15.9994           0
  285701 WT14 8378 TIP3 H1   HT     0.417000        1.0080           0
  285702 WT14 8378 TIP3 H2   HT     0.417000        1.0080           0
  285703 WT14 8379 TIP3 OH2  OT    -0.834000       15.9994           0
  285704 WT14 8379 TIP3 H1   HT     0.417000        1.0080           0
  285705 WT14 8379 TIP3 H2   HT     0.417000        1.0080           0
  285706 WT14 8380 TIP3 OH2  OT    -0.834000       15.9994           0
  285707 WT14 8380 TIP3 H1   HT     0.417000        1.0080           0
  285708 WT14 8380 TIP3 H2   HT     0.417000        1.0080           0
  285709 WT14 8381 TIP3 OH2  OT    -0.834000       15.9994           0
  285710 WT14 8381 TIP3 H1   HT     0.417000        1.0080           0
  285711 WT14 8381 TIP3 H2   HT     0.417000        1.0080           0
  285712 WT14 8382 TIP3 OH2  OT    -0.834000       15.9994           0
  285713 WT14 8382 TIP3 H1   HT     0.417000        1.0080           0
  285714 WT14 8382 TIP3 H2   HT     0.417000        1.0080           0
  285715 WT14 8383 TIP3 OH2  OT    -0.834000       15.9994           0
  285716 WT14 8383 TIP3 H1   HT     0.417000        1.0080           0
  285717 WT14 8383 TIP3 H2   HT     0.417000        1.0080           0
  285718 WT14 8384 TIP3 OH2  OT    -0.834000       15.9994           0
  285719 WT14 8384 TIP3 H1   HT     0.417000        1.0080           0
  285720 WT14 8384 TIP3 H2   HT     0.417000        1.0080           0
  285721 WT14 8385 TIP3 OH2  OT    -0.834000       15.9994           0
  285722 WT14 8385 TIP3 H1   HT     0.417000        1.0080           0
  285723 WT14 8385 TIP3 H2   HT     0.417000        1.0080           0
  285724 WT14 8386 TIP3 OH2  OT    -0.834000       15.9994           0
  285725 WT14 8386 TIP3 H1   HT     0.417000        1.0080           0
  285726 WT14 8386 TIP3 H2   HT     0.417000        1.0080           0
  285727 WT14 8388 TIP3 OH2  OT    -0.834000       15.9994           0
  285728 WT14 8388 TIP3 H1   HT     0.417000        1.0080           0
  285729 WT14 8388 TIP3 H2   HT     0.417000        1.0080           0
  285730 WT14 8389 TIP3 OH2  OT    -0.834000       15.9994           0
  285731 WT14 8389 TIP3 H1   HT     0.417000        1.0080           0
  285732 WT14 8389 TIP3 H2   HT     0.417000        1.0080           0
  285733 WT14 8390 TIP3 OH2  OT    -0.834000       15.9994           0
  285734 WT14 8390 TIP3 H1   HT     0.417000        1.0080           0
  285735 WT14 8390 TIP3 H2   HT     0.417000        1.0080           0
  285736 WT14 8391 TIP3 OH2  OT    -0.834000       15.9994           0
  285737 WT14 8391 TIP3 H1   HT     0.417000        1.0080           0
  285738 WT14 8391 TIP3 H2   HT     0.417000        1.0080           0
  285739 WT14 8392 TIP3 OH2  OT    -0.834000       15.9994           0
  285740 WT14 8392 TIP3 H1   HT     0.417000        1.0080           0
  285741 WT14 8392 TIP3 H2   HT     0.417000        1.0080           0
  285742 WT14 8396 TIP3 OH2  OT    -0.834000       15.9994           0
  285743 WT14 8396 TIP3 H1   HT     0.417000        1.0080           0
  285744 WT14 8396 TIP3 H2   HT     0.417000        1.0080           0
  285745 WT14 8397 TIP3 OH2  OT    -0.834000       15.9994           0
  285746 WT14 8397 TIP3 H1   HT     0.417000        1.0080           0
  285747 WT14 8397 TIP3 H2   HT     0.417000        1.0080           0
  285748 WT14 8398 TIP3 OH2  OT    -0.834000       15.9994           0
  285749 WT14 8398 TIP3 H1   HT     0.417000        1.0080           0
  285750 WT14 8398 TIP3 H2   HT     0.417000        1.0080           0
  285751 WT14 8399 TIP3 OH2  OT    -0.834000       15.9994           0
  285752 WT14 8399 TIP3 H1   HT     0.417000        1.0080           0
  285753 WT14 8399 TIP3 H2   HT     0.417000        1.0080           0
  285754 WT14 8400 TIP3 OH2  OT    -0.834000       15.9994           0
  285755 WT14 8400 TIP3 H1   HT     0.417000        1.0080           0
  285756 WT14 8400 TIP3 H2   HT     0.417000        1.0080           0
  285757 WT14 8401 TIP3 OH2  OT    -0.834000       15.9994           0
  285758 WT14 8401 TIP3 H1   HT     0.417000        1.0080           0
  285759 WT14 8401 TIP3 H2   HT     0.417000        1.0080           0
  285760 WT14 8402 TIP3 OH2  OT    -0.834000       15.9994           0
  285761 WT14 8402 TIP3 H1   HT     0.417000        1.0080           0
  285762 WT14 8402 TIP3 H2   HT     0.417000        1.0080           0
  285763 WT14 8404 TIP3 OH2  OT    -0.834000       15.9994           0
  285764 WT14 8404 TIP3 H1   HT     0.417000        1.0080           0
  285765 WT14 8404 TIP3 H2   HT     0.417000        1.0080           0
  285766 WT14 8405 TIP3 OH2  OT    -0.834000       15.9994           0
  285767 WT14 8405 TIP3 H1   HT     0.417000        1.0080           0
  285768 WT14 8405 TIP3 H2   HT     0.417000        1.0080           0
  285769 WT14 8406 TIP3 OH2  OT    -0.834000       15.9994           0
  285770 WT14 8406 TIP3 H1   HT     0.417000        1.0080           0
  285771 WT14 8406 TIP3 H2   HT     0.417000        1.0080           0
  285772 WT14 8407 TIP3 OH2  OT    -0.834000       15.9994           0
  285773 WT14 8407 TIP3 H1   HT     0.417000        1.0080           0
  285774 WT14 8407 TIP3 H2   HT     0.417000        1.0080           0
  285775 WT14 8410 TIP3 OH2  OT    -0.834000       15.9994           0
  285776 WT14 8410 TIP3 H1   HT     0.417000        1.0080           0
  285777 WT14 8410 TIP3 H2   HT     0.417000        1.0080           0
  285778 WT14 8411 TIP3 OH2  OT    -0.834000       15.9994           0
  285779 WT14 8411 TIP3 H1   HT     0.417000        1.0080           0
  285780 WT14 8411 TIP3 H2   HT     0.417000        1.0080           0
  285781 WT14 8413 TIP3 OH2  OT    -0.834000       15.9994           0
  285782 WT14 8413 TIP3 H1   HT     0.417000        1.0080           0
  285783 WT14 8413 TIP3 H2   HT     0.417000        1.0080           0
  285784 WT14 8414 TIP3 OH2  OT    -0.834000       15.9994           0
  285785 WT14 8414 TIP3 H1   HT     0.417000        1.0080           0
  285786 WT14 8414 TIP3 H2   HT     0.417000        1.0080           0
  285787 WT14 8416 TIP3 OH2  OT    -0.834000       15.9994           0
  285788 WT14 8416 TIP3 H1   HT     0.417000        1.0080           0
  285789 WT14 8416 TIP3 H2   HT     0.417000        1.0080           0
  285790 WT14 8417 TIP3 OH2  OT    -0.834000       15.9994           0
  285791 WT14 8417 TIP3 H1   HT     0.417000        1.0080           0
  285792 WT14 8417 TIP3 H2   HT     0.417000        1.0080           0
  285793 WT14 8418 TIP3 OH2  OT    -0.834000       15.9994           0
  285794 WT14 8418 TIP3 H1   HT     0.417000        1.0080           0
  285795 WT14 8418 TIP3 H2   HT     0.417000        1.0080           0
  285796 WT14 8419 TIP3 OH2  OT    -0.834000       15.9994           0
  285797 WT14 8419 TIP3 H1   HT     0.417000        1.0080           0
  285798 WT14 8419 TIP3 H2   HT     0.417000        1.0080           0
  285799 WT14 8421 TIP3 OH2  OT    -0.834000       15.9994           0
  285800 WT14 8421 TIP3 H1   HT     0.417000        1.0080           0
  285801 WT14 8421 TIP3 H2   HT     0.417000        1.0080           0
  285802 WT14 8422 TIP3 OH2  OT    -0.834000       15.9994           0
  285803 WT14 8422 TIP3 H1   HT     0.417000        1.0080           0
  285804 WT14 8422 TIP3 H2   HT     0.417000        1.0080           0
  285805 WT14 8423 TIP3 OH2  OT    -0.834000       15.9994           0
  285806 WT14 8423 TIP3 H1   HT     0.417000        1.0080           0
  285807 WT14 8423 TIP3 H2   HT     0.417000        1.0080           0
  285808 WT14 8424 TIP3 OH2  OT    -0.834000       15.9994           0
  285809 WT14 8424 TIP3 H1   HT     0.417000        1.0080           0
  285810 WT14 8424 TIP3 H2   HT     0.417000        1.0080           0
  285811 WT14 8426 TIP3 OH2  OT    -0.834000       15.9994           0
  285812 WT14 8426 TIP3 H1   HT     0.417000        1.0080           0
  285813 WT14 8426 TIP3 H2   HT     0.417000        1.0080           0
  285814 WT14 8427 TIP3 OH2  OT    -0.834000       15.9994           0
  285815 WT14 8427 TIP3 H1   HT     0.417000        1.0080           0
  285816 WT14 8427 TIP3 H2   HT     0.417000        1.0080           0
  285817 WT14 8428 TIP3 OH2  OT    -0.834000       15.9994           0
  285818 WT14 8428 TIP3 H1   HT     0.417000        1.0080           0
  285819 WT14 8428 TIP3 H2   HT     0.417000        1.0080           0
  285820 WT14 8429 TIP3 OH2  OT    -0.834000       15.9994           0
  285821 WT14 8429 TIP3 H1   HT     0.417000        1.0080           0
  285822 WT14 8429 TIP3 H2   HT     0.417000        1.0080           0
  285823 WT14 8430 TIP3 OH2  OT    -0.834000       15.9994           0
  285824 WT14 8430 TIP3 H1   HT     0.417000        1.0080           0
  285825 WT14 8430 TIP3 H2   HT     0.417000        1.0080           0
  285826 WT14 8431 TIP3 OH2  OT    -0.834000       15.9994           0
  285827 WT14 8431 TIP3 H1   HT     0.417000        1.0080           0
  285828 WT14 8431 TIP3 H2   HT     0.417000        1.0080           0
  285829 WT14 8432 TIP3 OH2  OT    -0.834000       15.9994           0
  285830 WT14 8432 TIP3 H1   HT     0.417000        1.0080           0
  285831 WT14 8432 TIP3 H2   HT     0.417000        1.0080           0
  285832 WT14 8433 TIP3 OH2  OT    -0.834000       15.9994           0
  285833 WT14 8433 TIP3 H1   HT     0.417000        1.0080           0
  285834 WT14 8433 TIP3 H2   HT     0.417000        1.0080           0
  285835 WT14 8434 TIP3 OH2  OT    -0.834000       15.9994           0
  285836 WT14 8434 TIP3 H1   HT     0.417000        1.0080           0
  285837 WT14 8434 TIP3 H2   HT     0.417000        1.0080           0
  285838 WT14 8435 TIP3 OH2  OT    -0.834000       15.9994           0
  285839 WT14 8435 TIP3 H1   HT     0.417000        1.0080           0
  285840 WT14 8435 TIP3 H2   HT     0.417000        1.0080           0
  285841 WT14 8438 TIP3 OH2  OT    -0.834000       15.9994           0
  285842 WT14 8438 TIP3 H1   HT     0.417000        1.0080           0
  285843 WT14 8438 TIP3 H2   HT     0.417000        1.0080           0
  285844 WT14 8439 TIP3 OH2  OT    -0.834000       15.9994           0
  285845 WT14 8439 TIP3 H1   HT     0.417000        1.0080           0
  285846 WT14 8439 TIP3 H2   HT     0.417000        1.0080           0
  285847 WT14 8440 TIP3 OH2  OT    -0.834000       15.9994           0
  285848 WT14 8440 TIP3 H1   HT     0.417000        1.0080           0
  285849 WT14 8440 TIP3 H2   HT     0.417000        1.0080           0
  285850 WT14 8442 TIP3 OH2  OT    -0.834000       15.9994           0
  285851 WT14 8442 TIP3 H1   HT     0.417000        1.0080           0
  285852 WT14 8442 TIP3 H2   HT     0.417000        1.0080           0
  285853 WT14 8444 TIP3 OH2  OT    -0.834000       15.9994           0
  285854 WT14 8444 TIP3 H1   HT     0.417000        1.0080           0
  285855 WT14 8444 TIP3 H2   HT     0.417000        1.0080           0
  285856 WT14 8445 TIP3 OH2  OT    -0.834000       15.9994           0
  285857 WT14 8445 TIP3 H1   HT     0.417000        1.0080           0
  285858 WT14 8445 TIP3 H2   HT     0.417000        1.0080           0
  285859 WT14 8446 TIP3 OH2  OT    -0.834000       15.9994           0
  285860 WT14 8446 TIP3 H1   HT     0.417000        1.0080           0
  285861 WT14 8446 TIP3 H2   HT     0.417000        1.0080           0
  285862 WT14 8447 TIP3 OH2  OT    -0.834000       15.9994           0
  285863 WT14 8447 TIP3 H1   HT     0.417000        1.0080           0
  285864 WT14 8447 TIP3 H2   HT     0.417000        1.0080           0
  285865 WT14 8449 TIP3 OH2  OT    -0.834000       15.9994           0
  285866 WT14 8449 TIP3 H1   HT     0.417000        1.0080           0
  285867 WT14 8449 TIP3 H2   HT     0.417000        1.0080           0
  285868 WT14 8450 TIP3 OH2  OT    -0.834000       15.9994           0
  285869 WT14 8450 TIP3 H1   HT     0.417000        1.0080           0
  285870 WT14 8450 TIP3 H2   HT     0.417000        1.0080           0
  285871 WT14 8451 TIP3 OH2  OT    -0.834000       15.9994           0
  285872 WT14 8451 TIP3 H1   HT     0.417000        1.0080           0
  285873 WT14 8451 TIP3 H2   HT     0.417000        1.0080           0
  285874 WT14 8453 TIP3 OH2  OT    -0.834000       15.9994           0
  285875 WT14 8453 TIP3 H1   HT     0.417000        1.0080           0
  285876 WT14 8453 TIP3 H2   HT     0.417000        1.0080           0
  285877 WT14 8454 TIP3 OH2  OT    -0.834000       15.9994           0
  285878 WT14 8454 TIP3 H1   HT     0.417000        1.0080           0
  285879 WT14 8454 TIP3 H2   HT     0.417000        1.0080           0
  285880 WT14 8455 TIP3 OH2  OT    -0.834000       15.9994           0
  285881 WT14 8455 TIP3 H1   HT     0.417000        1.0080           0
  285882 WT14 8455 TIP3 H2   HT     0.417000        1.0080           0
  285883 WT14 8456 TIP3 OH2  OT    -0.834000       15.9994           0
  285884 WT14 8456 TIP3 H1   HT     0.417000        1.0080           0
  285885 WT14 8456 TIP3 H2   HT     0.417000        1.0080           0
  285886 WT14 8458 TIP3 OH2  OT    -0.834000       15.9994           0
  285887 WT14 8458 TIP3 H1   HT     0.417000        1.0080           0
  285888 WT14 8458 TIP3 H2   HT     0.417000        1.0080           0
  285889 WT14 8460 TIP3 OH2  OT    -0.834000       15.9994           0
  285890 WT14 8460 TIP3 H1   HT     0.417000        1.0080           0
  285891 WT14 8460 TIP3 H2   HT     0.417000        1.0080           0
  285892 WT14 8461 TIP3 OH2  OT    -0.834000       15.9994           0
  285893 WT14 8461 TIP3 H1   HT     0.417000        1.0080           0
  285894 WT14 8461 TIP3 H2   HT     0.417000        1.0080           0
  285895 WT14 8462 TIP3 OH2  OT    -0.834000       15.9994           0
  285896 WT14 8462 TIP3 H1   HT     0.417000        1.0080           0
  285897 WT14 8462 TIP3 H2   HT     0.417000        1.0080           0
  285898 WT14 8463 TIP3 OH2  OT    -0.834000       15.9994           0
  285899 WT14 8463 TIP3 H1   HT     0.417000        1.0080           0
  285900 WT14 8463 TIP3 H2   HT     0.417000        1.0080           0
  285901 WT14 8464 TIP3 OH2  OT    -0.834000       15.9994           0
  285902 WT14 8464 TIP3 H1   HT     0.417000        1.0080           0
  285903 WT14 8464 TIP3 H2   HT     0.417000        1.0080           0
  285904 WT14 8465 TIP3 OH2  OT    -0.834000       15.9994           0
  285905 WT14 8465 TIP3 H1   HT     0.417000        1.0080           0
  285906 WT14 8465 TIP3 H2   HT     0.417000        1.0080           0
  285907 WT14 8467 TIP3 OH2  OT    -0.834000       15.9994           0
  285908 WT14 8467 TIP3 H1   HT     0.417000        1.0080           0
  285909 WT14 8467 TIP3 H2   HT     0.417000        1.0080           0
  285910 WT14 8469 TIP3 OH2  OT    -0.834000       15.9994           0
  285911 WT14 8469 TIP3 H1   HT     0.417000        1.0080           0
  285912 WT14 8469 TIP3 H2   HT     0.417000        1.0080           0
  285913 WT14 8470 TIP3 OH2  OT    -0.834000       15.9994           0
  285914 WT14 8470 TIP3 H1   HT     0.417000        1.0080           0
  285915 WT14 8470 TIP3 H2   HT     0.417000        1.0080           0
  285916 WT14 8471 TIP3 OH2  OT    -0.834000       15.9994           0
  285917 WT14 8471 TIP3 H1   HT     0.417000        1.0080           0
  285918 WT14 8471 TIP3 H2   HT     0.417000        1.0080           0
  285919 WT14 8472 TIP3 OH2  OT    -0.834000       15.9994           0
  285920 WT14 8472 TIP3 H1   HT     0.417000        1.0080           0
  285921 WT14 8472 TIP3 H2   HT     0.417000        1.0080           0
  285922 WT14 8473 TIP3 OH2  OT    -0.834000       15.9994           0
  285923 WT14 8473 TIP3 H1   HT     0.417000        1.0080           0
  285924 WT14 8473 TIP3 H2   HT     0.417000        1.0080           0
  285925 WT14 8474 TIP3 OH2  OT    -0.834000       15.9994           0
  285926 WT14 8474 TIP3 H1   HT     0.417000        1.0080           0
  285927 WT14 8474 TIP3 H2   HT     0.417000        1.0080           0
  285928 WT14 8475 TIP3 OH2  OT    -0.834000       15.9994           0
  285929 WT14 8475 TIP3 H1   HT     0.417000        1.0080           0
  285930 WT14 8475 TIP3 H2   HT     0.417000        1.0080           0
  285931 WT14 8476 TIP3 OH2  OT    -0.834000       15.9994           0
  285932 WT14 8476 TIP3 H1   HT     0.417000        1.0080           0
  285933 WT14 8476 TIP3 H2   HT     0.417000        1.0080           0
  285934 WT14 8477 TIP3 OH2  OT    -0.834000       15.9994           0
  285935 WT14 8477 TIP3 H1   HT     0.417000        1.0080           0
  285936 WT14 8477 TIP3 H2   HT     0.417000        1.0080           0
  285937 WT14 8478 TIP3 OH2  OT    -0.834000       15.9994           0
  285938 WT14 8478 TIP3 H1   HT     0.417000        1.0080           0
  285939 WT14 8478 TIP3 H2   HT     0.417000        1.0080           0
  285940 WT14 8479 TIP3 OH2  OT    -0.834000       15.9994           0
  285941 WT14 8479 TIP3 H1   HT     0.417000        1.0080           0
  285942 WT14 8479 TIP3 H2   HT     0.417000        1.0080           0
  285943 WT14 8480 TIP3 OH2  OT    -0.834000       15.9994           0
  285944 WT14 8480 TIP3 H1   HT     0.417000        1.0080           0
  285945 WT14 8480 TIP3 H2   HT     0.417000        1.0080           0
  285946 WT14 8481 TIP3 OH2  OT    -0.834000       15.9994           0
  285947 WT14 8481 TIP3 H1   HT     0.417000        1.0080           0
  285948 WT14 8481 TIP3 H2   HT     0.417000        1.0080           0
  285949 WT14 8482 TIP3 OH2  OT    -0.834000       15.9994           0
  285950 WT14 8482 TIP3 H1   HT     0.417000        1.0080           0
  285951 WT14 8482 TIP3 H2   HT     0.417000        1.0080           0
  285952 WT14 8483 TIP3 OH2  OT    -0.834000       15.9994           0
  285953 WT14 8483 TIP3 H1   HT     0.417000        1.0080           0
  285954 WT14 8483 TIP3 H2   HT     0.417000        1.0080           0
  285955 WT14 8484 TIP3 OH2  OT    -0.834000       15.9994           0
  285956 WT14 8484 TIP3 H1   HT     0.417000        1.0080           0
  285957 WT14 8484 TIP3 H2   HT     0.417000        1.0080           0
  285958 WT14 8485 TIP3 OH2  OT    -0.834000       15.9994           0
  285959 WT14 8485 TIP3 H1   HT     0.417000        1.0080           0
  285960 WT14 8485 TIP3 H2   HT     0.417000        1.0080           0
  285961 WT14 8486 TIP3 OH2  OT    -0.834000       15.9994           0
  285962 WT14 8486 TIP3 H1   HT     0.417000        1.0080           0
  285963 WT14 8486 TIP3 H2   HT     0.417000        1.0080           0
  285964 WT14 8487 TIP3 OH2  OT    -0.834000       15.9994           0
  285965 WT14 8487 TIP3 H1   HT     0.417000        1.0080           0
  285966 WT14 8487 TIP3 H2   HT     0.417000        1.0080           0
  285967 WT14 8488 TIP3 OH2  OT    -0.834000       15.9994           0
  285968 WT14 8488 TIP3 H1   HT     0.417000        1.0080           0
  285969 WT14 8488 TIP3 H2   HT     0.417000        1.0080           0
  285970 WT14 8489 TIP3 OH2  OT    -0.834000       15.9994           0
  285971 WT14 8489 TIP3 H1   HT     0.417000        1.0080           0
  285972 WT14 8489 TIP3 H2   HT     0.417000        1.0080           0
  285973 WT14 8490 TIP3 OH2  OT    -0.834000       15.9994           0
  285974 WT14 8490 TIP3 H1   HT     0.417000        1.0080           0
  285975 WT14 8490 TIP3 H2   HT     0.417000        1.0080           0
  285976 WT14 8492 TIP3 OH2  OT    -0.834000       15.9994           0
  285977 WT14 8492 TIP3 H1   HT     0.417000        1.0080           0
  285978 WT14 8492 TIP3 H2   HT     0.417000        1.0080           0
  285979 WT14 8493 TIP3 OH2  OT    -0.834000       15.9994           0
  285980 WT14 8493 TIP3 H1   HT     0.417000        1.0080           0
  285981 WT14 8493 TIP3 H2   HT     0.417000        1.0080           0
  285982 WT14 8494 TIP3 OH2  OT    -0.834000       15.9994           0
  285983 WT14 8494 TIP3 H1   HT     0.417000        1.0080           0
  285984 WT14 8494 TIP3 H2   HT     0.417000        1.0080           0
  285985 WT14 8495 TIP3 OH2  OT    -0.834000       15.9994           0
  285986 WT14 8495 TIP3 H1   HT     0.417000        1.0080           0
  285987 WT14 8495 TIP3 H2   HT     0.417000        1.0080           0
  285988 WT14 8496 TIP3 OH2  OT    -0.834000       15.9994           0
  285989 WT14 8496 TIP3 H1   HT     0.417000        1.0080           0
  285990 WT14 8496 TIP3 H2   HT     0.417000        1.0080           0
  285991 WT14 8497 TIP3 OH2  OT    -0.834000       15.9994           0
  285992 WT14 8497 TIP3 H1   HT     0.417000        1.0080           0
  285993 WT14 8497 TIP3 H2   HT     0.417000        1.0080           0
  285994 WT14 8498 TIP3 OH2  OT    -0.834000       15.9994           0
  285995 WT14 8498 TIP3 H1   HT     0.417000        1.0080           0
  285996 WT14 8498 TIP3 H2   HT     0.417000        1.0080           0
  285997 WT14 8499 TIP3 OH2  OT    -0.834000       15.9994           0
  285998 WT14 8499 TIP3 H1   HT     0.417000        1.0080           0
  285999 WT14 8499 TIP3 H2   HT     0.417000        1.0080           0
  286000 WT14 8501 TIP3 OH2  OT    -0.834000       15.9994           0
  286001 WT14 8501 TIP3 H1   HT     0.417000        1.0080           0
  286002 WT14 8501 TIP3 H2   HT     0.417000        1.0080           0
  286003 WT14 8502 TIP3 OH2  OT    -0.834000       15.9994           0
  286004 WT14 8502 TIP3 H1   HT     0.417000        1.0080           0
  286005 WT14 8502 TIP3 H2   HT     0.417000        1.0080           0
  286006 WT14 8503 TIP3 OH2  OT    -0.834000       15.9994           0
  286007 WT14 8503 TIP3 H1   HT     0.417000        1.0080           0
  286008 WT14 8503 TIP3 H2   HT     0.417000        1.0080           0
  286009 WT14 8504 TIP3 OH2  OT    -0.834000       15.9994           0
  286010 WT14 8504 TIP3 H1   HT     0.417000        1.0080           0
  286011 WT14 8504 TIP3 H2   HT     0.417000        1.0080           0
  286012 WT14 8505 TIP3 OH2  OT    -0.834000       15.9994           0
  286013 WT14 8505 TIP3 H1   HT     0.417000        1.0080           0
  286014 WT14 8505 TIP3 H2   HT     0.417000        1.0080           0
  286015 WT14 8506 TIP3 OH2  OT    -0.834000       15.9994           0
  286016 WT14 8506 TIP3 H1   HT     0.417000        1.0080           0
  286017 WT14 8506 TIP3 H2   HT     0.417000        1.0080           0
  286018 WT14 8507 TIP3 OH2  OT    -0.834000       15.9994           0
  286019 WT14 8507 TIP3 H1   HT     0.417000        1.0080           0
  286020 WT14 8507 TIP3 H2   HT     0.417000        1.0080           0
  286021 WT14 8508 TIP3 OH2  OT    -0.834000       15.9994           0
  286022 WT14 8508 TIP3 H1   HT     0.417000        1.0080           0
  286023 WT14 8508 TIP3 H2   HT     0.417000        1.0080           0
  286024 WT14 8509 TIP3 OH2  OT    -0.834000       15.9994           0
  286025 WT14 8509 TIP3 H1   HT     0.417000        1.0080           0
  286026 WT14 8509 TIP3 H2   HT     0.417000        1.0080           0
  286027 WT14 8510 TIP3 OH2  OT    -0.834000       15.9994           0
  286028 WT14 8510 TIP3 H1   HT     0.417000        1.0080           0
  286029 WT14 8510 TIP3 H2   HT     0.417000        1.0080           0
  286030 WT14 8511 TIP3 OH2  OT    -0.834000       15.9994           0
  286031 WT14 8511 TIP3 H1   HT     0.417000        1.0080           0
  286032 WT14 8511 TIP3 H2   HT     0.417000        1.0080           0
  286033 WT14 8512 TIP3 OH2  OT    -0.834000       15.9994           0
  286034 WT14 8512 TIP3 H1   HT     0.417000        1.0080           0
  286035 WT14 8512 TIP3 H2   HT     0.417000        1.0080           0
  286036 WT14 8513 TIP3 OH2  OT    -0.834000       15.9994           0
  286037 WT14 8513 TIP3 H1   HT     0.417000        1.0080           0
  286038 WT14 8513 TIP3 H2   HT     0.417000        1.0080           0
  286039 WT14 8514 TIP3 OH2  OT    -0.834000       15.9994           0
  286040 WT14 8514 TIP3 H1   HT     0.417000        1.0080           0
  286041 WT14 8514 TIP3 H2   HT     0.417000        1.0080           0
  286042 WT14 8515 TIP3 OH2  OT    -0.834000       15.9994           0
  286043 WT14 8515 TIP3 H1   HT     0.417000        1.0080           0
  286044 WT14 8515 TIP3 H2   HT     0.417000        1.0080           0
  286045 WT14 8516 TIP3 OH2  OT    -0.834000       15.9994           0
  286046 WT14 8516 TIP3 H1   HT     0.417000        1.0080           0
  286047 WT14 8516 TIP3 H2   HT     0.417000        1.0080           0
  286048 WT14 8517 TIP3 OH2  OT    -0.834000       15.9994           0
  286049 WT14 8517 TIP3 H1   HT     0.417000        1.0080           0
  286050 WT14 8517 TIP3 H2   HT     0.417000        1.0080           0
  286051 WT14 8519 TIP3 OH2  OT    -0.834000       15.9994           0
  286052 WT14 8519 TIP3 H1   HT     0.417000        1.0080           0
  286053 WT14 8519 TIP3 H2   HT     0.417000        1.0080           0
  286054 WT14 8521 TIP3 OH2  OT    -0.834000       15.9994           0
  286055 WT14 8521 TIP3 H1   HT     0.417000        1.0080           0
  286056 WT14 8521 TIP3 H2   HT     0.417000        1.0080           0
  286057 WT14 8522 TIP3 OH2  OT    -0.834000       15.9994           0
  286058 WT14 8522 TIP3 H1   HT     0.417000        1.0080           0
  286059 WT14 8522 TIP3 H2   HT     0.417000        1.0080           0
  286060 WT14 8523 TIP3 OH2  OT    -0.834000       15.9994           0
  286061 WT14 8523 TIP3 H1   HT     0.417000        1.0080           0
  286062 WT14 8523 TIP3 H2   HT     0.417000        1.0080           0
  286063 WT14 8524 TIP3 OH2  OT    -0.834000       15.9994           0
  286064 WT14 8524 TIP3 H1   HT     0.417000        1.0080           0
  286065 WT14 8524 TIP3 H2   HT     0.417000        1.0080           0
  286066 WT14 8525 TIP3 OH2  OT    -0.834000       15.9994           0
  286067 WT14 8525 TIP3 H1   HT     0.417000        1.0080           0
  286068 WT14 8525 TIP3 H2   HT     0.417000        1.0080           0
  286069 WT14 8526 TIP3 OH2  OT    -0.834000       15.9994           0
  286070 WT14 8526 TIP3 H1   HT     0.417000        1.0080           0
  286071 WT14 8526 TIP3 H2   HT     0.417000        1.0080           0
  286072 WT14 8527 TIP3 OH2  OT    -0.834000       15.9994           0
  286073 WT14 8527 TIP3 H1   HT     0.417000        1.0080           0
  286074 WT14 8527 TIP3 H2   HT     0.417000        1.0080           0
  286075 WT14 8529 TIP3 OH2  OT    -0.834000       15.9994           0
  286076 WT14 8529 TIP3 H1   HT     0.417000        1.0080           0
  286077 WT14 8529 TIP3 H2   HT     0.417000        1.0080           0
  286078 WT14 8530 TIP3 OH2  OT    -0.834000       15.9994           0
  286079 WT14 8530 TIP3 H1   HT     0.417000        1.0080           0
  286080 WT14 8530 TIP3 H2   HT     0.417000        1.0080           0
  286081 WT14 8531 TIP3 OH2  OT    -0.834000       15.9994           0
  286082 WT14 8531 TIP3 H1   HT     0.417000        1.0080           0
  286083 WT14 8531 TIP3 H2   HT     0.417000        1.0080           0
  286084 WT14 8532 TIP3 OH2  OT    -0.834000       15.9994           0
  286085 WT14 8532 TIP3 H1   HT     0.417000        1.0080           0
  286086 WT14 8532 TIP3 H2   HT     0.417000        1.0080           0
  286087 WT14 8533 TIP3 OH2  OT    -0.834000       15.9994           0
  286088 WT14 8533 TIP3 H1   HT     0.417000        1.0080           0
  286089 WT14 8533 TIP3 H2   HT     0.417000        1.0080           0
  286090 WT14 8535 TIP3 OH2  OT    -0.834000       15.9994           0
  286091 WT14 8535 TIP3 H1   HT     0.417000        1.0080           0
  286092 WT14 8535 TIP3 H2   HT     0.417000        1.0080           0
  286093 WT14 8538 TIP3 OH2  OT    -0.834000       15.9994           0
  286094 WT14 8538 TIP3 H1   HT     0.417000        1.0080           0
  286095 WT14 8538 TIP3 H2   HT     0.417000        1.0080           0
  286096 WT14 8539 TIP3 OH2  OT    -0.834000       15.9994           0
  286097 WT14 8539 TIP3 H1   HT     0.417000        1.0080           0
  286098 WT14 8539 TIP3 H2   HT     0.417000        1.0080           0
  286099 WT14 8540 TIP3 OH2  OT    -0.834000       15.9994           0
  286100 WT14 8540 TIP3 H1   HT     0.417000        1.0080           0
  286101 WT14 8540 TIP3 H2   HT     0.417000        1.0080           0
  286102 WT14 8541 TIP3 OH2  OT    -0.834000       15.9994           0
  286103 WT14 8541 TIP3 H1   HT     0.417000        1.0080           0
  286104 WT14 8541 TIP3 H2   HT     0.417000        1.0080           0
  286105 WT14 8542 TIP3 OH2  OT    -0.834000       15.9994           0
  286106 WT14 8542 TIP3 H1   HT     0.417000        1.0080           0
  286107 WT14 8542 TIP3 H2   HT     0.417000        1.0080           0
  286108 WT14 8543 TIP3 OH2  OT    -0.834000       15.9994           0
  286109 WT14 8543 TIP3 H1   HT     0.417000        1.0080           0
  286110 WT14 8543 TIP3 H2   HT     0.417000        1.0080           0
  286111 WT14 8544 TIP3 OH2  OT    -0.834000       15.9994           0
  286112 WT14 8544 TIP3 H1   HT     0.417000        1.0080           0
  286113 WT14 8544 TIP3 H2   HT     0.417000        1.0080           0
  286114 WT14 8545 TIP3 OH2  OT    -0.834000       15.9994           0
  286115 WT14 8545 TIP3 H1   HT     0.417000        1.0080           0
  286116 WT14 8545 TIP3 H2   HT     0.417000        1.0080           0
  286117 WT14 8546 TIP3 OH2  OT    -0.834000       15.9994           0
  286118 WT14 8546 TIP3 H1   HT     0.417000        1.0080           0
  286119 WT14 8546 TIP3 H2   HT     0.417000        1.0080           0
  286120 WT14 8547 TIP3 OH2  OT    -0.834000       15.9994           0
  286121 WT14 8547 TIP3 H1   HT     0.417000        1.0080           0
  286122 WT14 8547 TIP3 H2   HT     0.417000        1.0080           0
  286123 WT14 8550 TIP3 OH2  OT    -0.834000       15.9994           0
  286124 WT14 8550 TIP3 H1   HT     0.417000        1.0080           0
  286125 WT14 8550 TIP3 H2   HT     0.417000        1.0080           0
  286126 WT14 8551 TIP3 OH2  OT    -0.834000       15.9994           0
  286127 WT14 8551 TIP3 H1   HT     0.417000        1.0080           0
  286128 WT14 8551 TIP3 H2   HT     0.417000        1.0080           0
  286129 WT14 8552 TIP3 OH2  OT    -0.834000       15.9994           0
  286130 WT14 8552 TIP3 H1   HT     0.417000        1.0080           0
  286131 WT14 8552 TIP3 H2   HT     0.417000        1.0080           0
  286132 WT14 8553 TIP3 OH2  OT    -0.834000       15.9994           0
  286133 WT14 8553 TIP3 H1   HT     0.417000        1.0080           0
  286134 WT14 8553 TIP3 H2   HT     0.417000        1.0080           0
  286135 WT14 8554 TIP3 OH2  OT    -0.834000       15.9994           0
  286136 WT14 8554 TIP3 H1   HT     0.417000        1.0080           0
  286137 WT14 8554 TIP3 H2   HT     0.417000        1.0080           0
  286138 WT14 8557 TIP3 OH2  OT    -0.834000       15.9994           0
  286139 WT14 8557 TIP3 H1   HT     0.417000        1.0080           0
  286140 WT14 8557 TIP3 H2   HT     0.417000        1.0080           0
  286141 WT14 8559 TIP3 OH2  OT    -0.834000       15.9994           0
  286142 WT14 8559 TIP3 H1   HT     0.417000        1.0080           0
  286143 WT14 8559 TIP3 H2   HT     0.417000        1.0080           0
  286144 WT14 8562 TIP3 OH2  OT    -0.834000       15.9994           0
  286145 WT14 8562 TIP3 H1   HT     0.417000        1.0080           0
  286146 WT14 8562 TIP3 H2   HT     0.417000        1.0080           0
  286147 WT14 8563 TIP3 OH2  OT    -0.834000       15.9994           0
  286148 WT14 8563 TIP3 H1   HT     0.417000        1.0080           0
  286149 WT14 8563 TIP3 H2   HT     0.417000        1.0080           0
  286150 WT14 8564 TIP3 OH2  OT    -0.834000       15.9994           0
  286151 WT14 8564 TIP3 H1   HT     0.417000        1.0080           0
  286152 WT14 8564 TIP3 H2   HT     0.417000        1.0080           0
  286153 WT14 8565 TIP3 OH2  OT    -0.834000       15.9994           0
  286154 WT14 8565 TIP3 H1   HT     0.417000        1.0080           0
  286155 WT14 8565 TIP3 H2   HT     0.417000        1.0080           0
  286156 WT14 8568 TIP3 OH2  OT    -0.834000       15.9994           0
  286157 WT14 8568 TIP3 H1   HT     0.417000        1.0080           0
  286158 WT14 8568 TIP3 H2   HT     0.417000        1.0080           0
  286159 WT14 8569 TIP3 OH2  OT    -0.834000       15.9994           0
  286160 WT14 8569 TIP3 H1   HT     0.417000        1.0080           0
  286161 WT14 8569 TIP3 H2   HT     0.417000        1.0080           0
  286162 WT14 8571 TIP3 OH2  OT    -0.834000       15.9994           0
  286163 WT14 8571 TIP3 H1   HT     0.417000        1.0080           0
  286164 WT14 8571 TIP3 H2   HT     0.417000        1.0080           0
  286165 WT14 8572 TIP3 OH2  OT    -0.834000       15.9994           0
  286166 WT14 8572 TIP3 H1   HT     0.417000        1.0080           0
  286167 WT14 8572 TIP3 H2   HT     0.417000        1.0080           0
  286168 WT14 8573 TIP3 OH2  OT    -0.834000       15.9994           0
  286169 WT14 8573 TIP3 H1   HT     0.417000        1.0080           0
  286170 WT14 8573 TIP3 H2   HT     0.417000        1.0080           0
  286171 WT14 8574 TIP3 OH2  OT    -0.834000       15.9994           0
  286172 WT14 8574 TIP3 H1   HT     0.417000        1.0080           0
  286173 WT14 8574 TIP3 H2   HT     0.417000        1.0080           0
  286174 WT14 8575 TIP3 OH2  OT    -0.834000       15.9994           0
  286175 WT14 8575 TIP3 H1   HT     0.417000        1.0080           0
  286176 WT14 8575 TIP3 H2   HT     0.417000        1.0080           0
  286177 WT14 8576 TIP3 OH2  OT    -0.834000       15.9994           0
  286178 WT14 8576 TIP3 H1   HT     0.417000        1.0080           0
  286179 WT14 8576 TIP3 H2   HT     0.417000        1.0080           0
  286180 WT14 8577 TIP3 OH2  OT    -0.834000       15.9994           0
  286181 WT14 8577 TIP3 H1   HT     0.417000        1.0080           0
  286182 WT14 8577 TIP3 H2   HT     0.417000        1.0080           0
  286183 WT14 8580 TIP3 OH2  OT    -0.834000       15.9994           0
  286184 WT14 8580 TIP3 H1   HT     0.417000        1.0080           0
  286185 WT14 8580 TIP3 H2   HT     0.417000        1.0080           0
  286186 WT14 8581 TIP3 OH2  OT    -0.834000       15.9994           0
  286187 WT14 8581 TIP3 H1   HT     0.417000        1.0080           0
  286188 WT14 8581 TIP3 H2   HT     0.417000        1.0080           0
  286189 WT14 8582 TIP3 OH2  OT    -0.834000       15.9994           0
  286190 WT14 8582 TIP3 H1   HT     0.417000        1.0080           0
  286191 WT14 8582 TIP3 H2   HT     0.417000        1.0080           0
  286192 WT14 8583 TIP3 OH2  OT    -0.834000       15.9994           0
  286193 WT14 8583 TIP3 H1   HT     0.417000        1.0080           0
  286194 WT14 8583 TIP3 H2   HT     0.417000        1.0080           0
  286195 WT14 8584 TIP3 OH2  OT    -0.834000       15.9994           0
  286196 WT14 8584 TIP3 H1   HT     0.417000        1.0080           0
  286197 WT14 8584 TIP3 H2   HT     0.417000        1.0080           0
  286198 WT14 8586 TIP3 OH2  OT    -0.834000       15.9994           0
  286199 WT14 8586 TIP3 H1   HT     0.417000        1.0080           0
  286200 WT14 8586 TIP3 H2   HT     0.417000        1.0080           0
  286201 WT14 8587 TIP3 OH2  OT    -0.834000       15.9994           0
  286202 WT14 8587 TIP3 H1   HT     0.417000        1.0080           0
  286203 WT14 8587 TIP3 H2   HT     0.417000        1.0080           0
  286204 WT14 8588 TIP3 OH2  OT    -0.834000       15.9994           0
  286205 WT14 8588 TIP3 H1   HT     0.417000        1.0080           0
  286206 WT14 8588 TIP3 H2   HT     0.417000        1.0080           0
  286207 WT14 8589 TIP3 OH2  OT    -0.834000       15.9994           0
  286208 WT14 8589 TIP3 H1   HT     0.417000        1.0080           0
  286209 WT14 8589 TIP3 H2   HT     0.417000        1.0080           0
  286210 WT14 8590 TIP3 OH2  OT    -0.834000       15.9994           0
  286211 WT14 8590 TIP3 H1   HT     0.417000        1.0080           0
  286212 WT14 8590 TIP3 H2   HT     0.417000        1.0080           0
  286213 WT14 8591 TIP3 OH2  OT    -0.834000       15.9994           0
  286214 WT14 8591 TIP3 H1   HT     0.417000        1.0080           0
  286215 WT14 8591 TIP3 H2   HT     0.417000        1.0080           0
  286216 WT14 8592 TIP3 OH2  OT    -0.834000       15.9994           0
  286217 WT14 8592 TIP3 H1   HT     0.417000        1.0080           0
  286218 WT14 8592 TIP3 H2   HT     0.417000        1.0080           0
  286219 WT14 8593 TIP3 OH2  OT    -0.834000       15.9994           0
  286220 WT14 8593 TIP3 H1   HT     0.417000        1.0080           0
  286221 WT14 8593 TIP3 H2   HT     0.417000        1.0080           0
  286222 WT14 8594 TIP3 OH2  OT    -0.834000       15.9994           0
  286223 WT14 8594 TIP3 H1   HT     0.417000        1.0080           0
  286224 WT14 8594 TIP3 H2   HT     0.417000        1.0080           0
  286225 WT14 8595 TIP3 OH2  OT    -0.834000       15.9994           0
  286226 WT14 8595 TIP3 H1   HT     0.417000        1.0080           0
  286227 WT14 8595 TIP3 H2   HT     0.417000        1.0080           0
  286228 WT14 8596 TIP3 OH2  OT    -0.834000       15.9994           0
  286229 WT14 8596 TIP3 H1   HT     0.417000        1.0080           0
  286230 WT14 8596 TIP3 H2   HT     0.417000        1.0080           0
  286231 WT14 8597 TIP3 OH2  OT    -0.834000       15.9994           0
  286232 WT14 8597 TIP3 H1   HT     0.417000        1.0080           0
  286233 WT14 8597 TIP3 H2   HT     0.417000        1.0080           0
  286234 WT14 8598 TIP3 OH2  OT    -0.834000       15.9994           0
  286235 WT14 8598 TIP3 H1   HT     0.417000        1.0080           0
  286236 WT14 8598 TIP3 H2   HT     0.417000        1.0080           0
  286237 WT14 8599 TIP3 OH2  OT    -0.834000       15.9994           0
  286238 WT14 8599 TIP3 H1   HT     0.417000        1.0080           0
  286239 WT14 8599 TIP3 H2   HT     0.417000        1.0080           0
  286240 WT14 8601 TIP3 OH2  OT    -0.834000       15.9994           0
  286241 WT14 8601 TIP3 H1   HT     0.417000        1.0080           0
  286242 WT14 8601 TIP3 H2   HT     0.417000        1.0080           0
  286243 WT14 8602 TIP3 OH2  OT    -0.834000       15.9994           0
  286244 WT14 8602 TIP3 H1   HT     0.417000        1.0080           0
  286245 WT14 8602 TIP3 H2   HT     0.417000        1.0080           0
  286246 WT14 8603 TIP3 OH2  OT    -0.834000       15.9994           0
  286247 WT14 8603 TIP3 H1   HT     0.417000        1.0080           0
  286248 WT14 8603 TIP3 H2   HT     0.417000        1.0080           0
  286249 WT14 8604 TIP3 OH2  OT    -0.834000       15.9994           0
  286250 WT14 8604 TIP3 H1   HT     0.417000        1.0080           0
  286251 WT14 8604 TIP3 H2   HT     0.417000        1.0080           0
  286252 WT14 8605 TIP3 OH2  OT    -0.834000       15.9994           0
  286253 WT14 8605 TIP3 H1   HT     0.417000        1.0080           0
  286254 WT14 8605 TIP3 H2   HT     0.417000        1.0080           0
  286255 WT14 8606 TIP3 OH2  OT    -0.834000       15.9994           0
  286256 WT14 8606 TIP3 H1   HT     0.417000        1.0080           0
  286257 WT14 8606 TIP3 H2   HT     0.417000        1.0080           0
  286258 WT14 8609 TIP3 OH2  OT    -0.834000       15.9994           0
  286259 WT14 8609 TIP3 H1   HT     0.417000        1.0080           0
  286260 WT14 8609 TIP3 H2   HT     0.417000        1.0080           0
  286261 WT14 8610 TIP3 OH2  OT    -0.834000       15.9994           0
  286262 WT14 8610 TIP3 H1   HT     0.417000        1.0080           0
  286263 WT14 8610 TIP3 H2   HT     0.417000        1.0080           0
  286264 WT14 8611 TIP3 OH2  OT    -0.834000       15.9994           0
  286265 WT14 8611 TIP3 H1   HT     0.417000        1.0080           0
  286266 WT14 8611 TIP3 H2   HT     0.417000        1.0080           0
  286267 WT14 8612 TIP3 OH2  OT    -0.834000       15.9994           0
  286268 WT14 8612 TIP3 H1   HT     0.417000        1.0080           0
  286269 WT14 8612 TIP3 H2   HT     0.417000        1.0080           0
  286270 WT14 8613 TIP3 OH2  OT    -0.834000       15.9994           0
  286271 WT14 8613 TIP3 H1   HT     0.417000        1.0080           0
  286272 WT14 8613 TIP3 H2   HT     0.417000        1.0080           0
  286273 WT14 8614 TIP3 OH2  OT    -0.834000       15.9994           0
  286274 WT14 8614 TIP3 H1   HT     0.417000        1.0080           0
  286275 WT14 8614 TIP3 H2   HT     0.417000        1.0080           0
  286276 WT14 8615 TIP3 OH2  OT    -0.834000       15.9994           0
  286277 WT14 8615 TIP3 H1   HT     0.417000        1.0080           0
  286278 WT14 8615 TIP3 H2   HT     0.417000        1.0080           0
  286279 WT14 8616 TIP3 OH2  OT    -0.834000       15.9994           0
  286280 WT14 8616 TIP3 H1   HT     0.417000        1.0080           0
  286281 WT14 8616 TIP3 H2   HT     0.417000        1.0080           0
  286282 WT14 8617 TIP3 OH2  OT    -0.834000       15.9994           0
  286283 WT14 8617 TIP3 H1   HT     0.417000        1.0080           0
  286284 WT14 8617 TIP3 H2   HT     0.417000        1.0080           0
  286285 WT14 8618 TIP3 OH2  OT    -0.834000       15.9994           0
  286286 WT14 8618 TIP3 H1   HT     0.417000        1.0080           0
  286287 WT14 8618 TIP3 H2   HT     0.417000        1.0080           0
  286288 WT14 8619 TIP3 OH2  OT    -0.834000       15.9994           0
  286289 WT14 8619 TIP3 H1   HT     0.417000        1.0080           0
  286290 WT14 8619 TIP3 H2   HT     0.417000        1.0080           0
  286291 WT14 8620 TIP3 OH2  OT    -0.834000       15.9994           0
  286292 WT14 8620 TIP3 H1   HT     0.417000        1.0080           0
  286293 WT14 8620 TIP3 H2   HT     0.417000        1.0080           0
  286294 WT14 8621 TIP3 OH2  OT    -0.834000       15.9994           0
  286295 WT14 8621 TIP3 H1   HT     0.417000        1.0080           0
  286296 WT14 8621 TIP3 H2   HT     0.417000        1.0080           0
  286297 WT14 8623 TIP3 OH2  OT    -0.834000       15.9994           0
  286298 WT14 8623 TIP3 H1   HT     0.417000        1.0080           0
  286299 WT14 8623 TIP3 H2   HT     0.417000        1.0080           0
  286300 WT14 8625 TIP3 OH2  OT    -0.834000       15.9994           0
  286301 WT14 8625 TIP3 H1   HT     0.417000        1.0080           0
  286302 WT14 8625 TIP3 H2   HT     0.417000        1.0080           0
  286303 WT14 8627 TIP3 OH2  OT    -0.834000       15.9994           0
  286304 WT14 8627 TIP3 H1   HT     0.417000        1.0080           0
  286305 WT14 8627 TIP3 H2   HT     0.417000        1.0080           0
  286306 WT14 8629 TIP3 OH2  OT    -0.834000       15.9994           0
  286307 WT14 8629 TIP3 H1   HT     0.417000        1.0080           0
  286308 WT14 8629 TIP3 H2   HT     0.417000        1.0080           0
  286309 WT14 8630 TIP3 OH2  OT    -0.834000       15.9994           0
  286310 WT14 8630 TIP3 H1   HT     0.417000        1.0080           0
  286311 WT14 8630 TIP3 H2   HT     0.417000        1.0080           0
  286312 WT14 8631 TIP3 OH2  OT    -0.834000       15.9994           0
  286313 WT14 8631 TIP3 H1   HT     0.417000        1.0080           0
  286314 WT14 8631 TIP3 H2   HT     0.417000        1.0080           0
  286315 WT14 8633 TIP3 OH2  OT    -0.834000       15.9994           0
  286316 WT14 8633 TIP3 H1   HT     0.417000        1.0080           0
  286317 WT14 8633 TIP3 H2   HT     0.417000        1.0080           0
  286318 WT14 8634 TIP3 OH2  OT    -0.834000       15.9994           0
  286319 WT14 8634 TIP3 H1   HT     0.417000        1.0080           0
  286320 WT14 8634 TIP3 H2   HT     0.417000        1.0080           0
  286321 WT14 8636 TIP3 OH2  OT    -0.834000       15.9994           0
  286322 WT14 8636 TIP3 H1   HT     0.417000        1.0080           0
  286323 WT14 8636 TIP3 H2   HT     0.417000        1.0080           0
  286324 WT14 8637 TIP3 OH2  OT    -0.834000       15.9994           0
  286325 WT14 8637 TIP3 H1   HT     0.417000        1.0080           0
  286326 WT14 8637 TIP3 H2   HT     0.417000        1.0080           0
  286327 WT14 8638 TIP3 OH2  OT    -0.834000       15.9994           0
  286328 WT14 8638 TIP3 H1   HT     0.417000        1.0080           0
  286329 WT14 8638 TIP3 H2   HT     0.417000        1.0080           0
  286330 WT14 8639 TIP3 OH2  OT    -0.834000       15.9994           0
  286331 WT14 8639 TIP3 H1   HT     0.417000        1.0080           0
  286332 WT14 8639 TIP3 H2   HT     0.417000        1.0080           0
  286333 WT14 8640 TIP3 OH2  OT    -0.834000       15.9994           0
  286334 WT14 8640 TIP3 H1   HT     0.417000        1.0080           0
  286335 WT14 8640 TIP3 H2   HT     0.417000        1.0080           0
  286336 WT14 8641 TIP3 OH2  OT    -0.834000       15.9994           0
  286337 WT14 8641 TIP3 H1   HT     0.417000        1.0080           0
  286338 WT14 8641 TIP3 H2   HT     0.417000        1.0080           0
  286339 WT14 8643 TIP3 OH2  OT    -0.834000       15.9994           0
  286340 WT14 8643 TIP3 H1   HT     0.417000        1.0080           0
  286341 WT14 8643 TIP3 H2   HT     0.417000        1.0080           0
  286342 WT14 8644 TIP3 OH2  OT    -0.834000       15.9994           0
  286343 WT14 8644 TIP3 H1   HT     0.417000        1.0080           0
  286344 WT14 8644 TIP3 H2   HT     0.417000        1.0080           0
  286345 WT14 8646 TIP3 OH2  OT    -0.834000       15.9994           0
  286346 WT14 8646 TIP3 H1   HT     0.417000        1.0080           0
  286347 WT14 8646 TIP3 H2   HT     0.417000        1.0080           0
  286348 WT14 8647 TIP3 OH2  OT    -0.834000       15.9994           0
  286349 WT14 8647 TIP3 H1   HT     0.417000        1.0080           0
  286350 WT14 8647 TIP3 H2   HT     0.417000        1.0080           0
  286351 WT14 8648 TIP3 OH2  OT    -0.834000       15.9994           0
  286352 WT14 8648 TIP3 H1   HT     0.417000        1.0080           0
  286353 WT14 8648 TIP3 H2   HT     0.417000        1.0080           0
  286354 WT14 8649 TIP3 OH2  OT    -0.834000       15.9994           0
  286355 WT14 8649 TIP3 H1   HT     0.417000        1.0080           0
  286356 WT14 8649 TIP3 H2   HT     0.417000        1.0080           0
  286357 WT14 8650 TIP3 OH2  OT    -0.834000       15.9994           0
  286358 WT14 8650 TIP3 H1   HT     0.417000        1.0080           0
  286359 WT14 8650 TIP3 H2   HT     0.417000        1.0080           0
  286360 WT14 8651 TIP3 OH2  OT    -0.834000       15.9994           0
  286361 WT14 8651 TIP3 H1   HT     0.417000        1.0080           0
  286362 WT14 8651 TIP3 H2   HT     0.417000        1.0080           0
  286363 WT14 8652 TIP3 OH2  OT    -0.834000       15.9994           0
  286364 WT14 8652 TIP3 H1   HT     0.417000        1.0080           0
  286365 WT14 8652 TIP3 H2   HT     0.417000        1.0080           0
  286366 WT14 8653 TIP3 OH2  OT    -0.834000       15.9994           0
  286367 WT14 8653 TIP3 H1   HT     0.417000        1.0080           0
  286368 WT14 8653 TIP3 H2   HT     0.417000        1.0080           0
  286369 WT14 8654 TIP3 OH2  OT    -0.834000       15.9994           0
  286370 WT14 8654 TIP3 H1   HT     0.417000        1.0080           0
  286371 WT14 8654 TIP3 H2   HT     0.417000        1.0080           0
  286372 WT14 8655 TIP3 OH2  OT    -0.834000       15.9994           0
  286373 WT14 8655 TIP3 H1   HT     0.417000        1.0080           0
  286374 WT14 8655 TIP3 H2   HT     0.417000        1.0080           0
  286375 WT14 8656 TIP3 OH2  OT    -0.834000       15.9994           0
  286376 WT14 8656 TIP3 H1   HT     0.417000        1.0080           0
  286377 WT14 8656 TIP3 H2   HT     0.417000        1.0080           0
  286378 WT14 8657 TIP3 OH2  OT    -0.834000       15.9994           0
  286379 WT14 8657 TIP3 H1   HT     0.417000        1.0080           0
  286380 WT14 8657 TIP3 H2   HT     0.417000        1.0080           0
  286381 WT14 8659 TIP3 OH2  OT    -0.834000       15.9994           0
  286382 WT14 8659 TIP3 H1   HT     0.417000        1.0080           0
  286383 WT14 8659 TIP3 H2   HT     0.417000        1.0080           0
  286384 WT14 8660 TIP3 OH2  OT    -0.834000       15.9994           0
  286385 WT14 8660 TIP3 H1   HT     0.417000        1.0080           0
  286386 WT14 8660 TIP3 H2   HT     0.417000        1.0080           0
  286387 WT14 8662 TIP3 OH2  OT    -0.834000       15.9994           0
  286388 WT14 8662 TIP3 H1   HT     0.417000        1.0080           0
  286389 WT14 8662 TIP3 H2   HT     0.417000        1.0080           0
  286390 WT14 8663 TIP3 OH2  OT    -0.834000       15.9994           0
  286391 WT14 8663 TIP3 H1   HT     0.417000        1.0080           0
  286392 WT14 8663 TIP3 H2   HT     0.417000        1.0080           0
  286393 WT14 8664 TIP3 OH2  OT    -0.834000       15.9994           0
  286394 WT14 8664 TIP3 H1   HT     0.417000        1.0080           0
  286395 WT14 8664 TIP3 H2   HT     0.417000        1.0080           0
  286396 WT14 8665 TIP3 OH2  OT    -0.834000       15.9994           0
  286397 WT14 8665 TIP3 H1   HT     0.417000        1.0080           0
  286398 WT14 8665 TIP3 H2   HT     0.417000        1.0080           0
  286399 WT14 8667 TIP3 OH2  OT    -0.834000       15.9994           0
  286400 WT14 8667 TIP3 H1   HT     0.417000        1.0080           0
  286401 WT14 8667 TIP3 H2   HT     0.417000        1.0080           0
  286402 WT14 8669 TIP3 OH2  OT    -0.834000       15.9994           0
  286403 WT14 8669 TIP3 H1   HT     0.417000        1.0080           0
  286404 WT14 8669 TIP3 H2   HT     0.417000        1.0080           0
  286405 WT14 8670 TIP3 OH2  OT    -0.834000       15.9994           0
  286406 WT14 8670 TIP3 H1   HT     0.417000        1.0080           0
  286407 WT14 8670 TIP3 H2   HT     0.417000        1.0080           0
  286408 WT14 8671 TIP3 OH2  OT    -0.834000       15.9994           0
  286409 WT14 8671 TIP3 H1   HT     0.417000        1.0080           0
  286410 WT14 8671 TIP3 H2   HT     0.417000        1.0080           0
  286411 WT14 8672 TIP3 OH2  OT    -0.834000       15.9994           0
  286412 WT14 8672 TIP3 H1   HT     0.417000        1.0080           0
  286413 WT14 8672 TIP3 H2   HT     0.417000        1.0080           0
  286414 WT14 8674 TIP3 OH2  OT    -0.834000       15.9994           0
  286415 WT14 8674 TIP3 H1   HT     0.417000        1.0080           0
  286416 WT14 8674 TIP3 H2   HT     0.417000        1.0080           0
  286417 WT14 8675 TIP3 OH2  OT    -0.834000       15.9994           0
  286418 WT14 8675 TIP3 H1   HT     0.417000        1.0080           0
  286419 WT14 8675 TIP3 H2   HT     0.417000        1.0080           0
  286420 WT14 8676 TIP3 OH2  OT    -0.834000       15.9994           0
  286421 WT14 8676 TIP3 H1   HT     0.417000        1.0080           0
  286422 WT14 8676 TIP3 H2   HT     0.417000        1.0080           0
  286423 WT14 8677 TIP3 OH2  OT    -0.834000       15.9994           0
  286424 WT14 8677 TIP3 H1   HT     0.417000        1.0080           0
  286425 WT14 8677 TIP3 H2   HT     0.417000        1.0080           0
  286426 WT14 8678 TIP3 OH2  OT    -0.834000       15.9994           0
  286427 WT14 8678 TIP3 H1   HT     0.417000        1.0080           0
  286428 WT14 8678 TIP3 H2   HT     0.417000        1.0080           0
  286429 WT14 8679 TIP3 OH2  OT    -0.834000       15.9994           0
  286430 WT14 8679 TIP3 H1   HT     0.417000        1.0080           0
  286431 WT14 8679 TIP3 H2   HT     0.417000        1.0080           0
  286432 WT14 8680 TIP3 OH2  OT    -0.834000       15.9994           0
  286433 WT14 8680 TIP3 H1   HT     0.417000        1.0080           0
  286434 WT14 8680 TIP3 H2   HT     0.417000        1.0080           0
  286435 WT14 8681 TIP3 OH2  OT    -0.834000       15.9994           0
  286436 WT14 8681 TIP3 H1   HT     0.417000        1.0080           0
  286437 WT14 8681 TIP3 H2   HT     0.417000        1.0080           0
  286438 WT14 8682 TIP3 OH2  OT    -0.834000       15.9994           0
  286439 WT14 8682 TIP3 H1   HT     0.417000        1.0080           0
  286440 WT14 8682 TIP3 H2   HT     0.417000        1.0080           0
  286441 WT14 8684 TIP3 OH2  OT    -0.834000       15.9994           0
  286442 WT14 8684 TIP3 H1   HT     0.417000        1.0080           0
  286443 WT14 8684 TIP3 H2   HT     0.417000        1.0080           0
  286444 WT14 8685 TIP3 OH2  OT    -0.834000       15.9994           0
  286445 WT14 8685 TIP3 H1   HT     0.417000        1.0080           0
  286446 WT14 8685 TIP3 H2   HT     0.417000        1.0080           0
  286447 WT14 8686 TIP3 OH2  OT    -0.834000       15.9994           0
  286448 WT14 8686 TIP3 H1   HT     0.417000        1.0080           0
  286449 WT14 8686 TIP3 H2   HT     0.417000        1.0080           0
  286450 WT14 8689 TIP3 OH2  OT    -0.834000       15.9994           0
  286451 WT14 8689 TIP3 H1   HT     0.417000        1.0080           0
  286452 WT14 8689 TIP3 H2   HT     0.417000        1.0080           0
  286453 WT14 8691 TIP3 OH2  OT    -0.834000       15.9994           0
  286454 WT14 8691 TIP3 H1   HT     0.417000        1.0080           0
  286455 WT14 8691 TIP3 H2   HT     0.417000        1.0080           0
  286456 WT14 8692 TIP3 OH2  OT    -0.834000       15.9994           0
  286457 WT14 8692 TIP3 H1   HT     0.417000        1.0080           0
  286458 WT14 8692 TIP3 H2   HT     0.417000        1.0080           0
  286459 WT14 8693 TIP3 OH2  OT    -0.834000       15.9994           0
  286460 WT14 8693 TIP3 H1   HT     0.417000        1.0080           0
  286461 WT14 8693 TIP3 H2   HT     0.417000        1.0080           0
  286462 WT14 8694 TIP3 OH2  OT    -0.834000       15.9994           0
  286463 WT14 8694 TIP3 H1   HT     0.417000        1.0080           0
  286464 WT14 8694 TIP3 H2   HT     0.417000        1.0080           0
  286465 WT14 8695 TIP3 OH2  OT    -0.834000       15.9994           0
  286466 WT14 8695 TIP3 H1   HT     0.417000        1.0080           0
  286467 WT14 8695 TIP3 H2   HT     0.417000        1.0080           0
  286468 WT14 8696 TIP3 OH2  OT    -0.834000       15.9994           0
  286469 WT14 8696 TIP3 H1   HT     0.417000        1.0080           0
  286470 WT14 8696 TIP3 H2   HT     0.417000        1.0080           0
  286471 WT14 8697 TIP3 OH2  OT    -0.834000       15.9994           0
  286472 WT14 8697 TIP3 H1   HT     0.417000        1.0080           0
  286473 WT14 8697 TIP3 H2   HT     0.417000        1.0080           0
  286474 WT14 8698 TIP3 OH2  OT    -0.834000       15.9994           0
  286475 WT14 8698 TIP3 H1   HT     0.417000        1.0080           0
  286476 WT14 8698 TIP3 H2   HT     0.417000        1.0080           0
  286477 WT14 8699 TIP3 OH2  OT    -0.834000       15.9994           0
  286478 WT14 8699 TIP3 H1   HT     0.417000        1.0080           0
  286479 WT14 8699 TIP3 H2   HT     0.417000        1.0080           0
  286480 WT14 8700 TIP3 OH2  OT    -0.834000       15.9994           0
  286481 WT14 8700 TIP3 H1   HT     0.417000        1.0080           0
  286482 WT14 8700 TIP3 H2   HT     0.417000        1.0080           0
  286483 WT14 8701 TIP3 OH2  OT    -0.834000       15.9994           0
  286484 WT14 8701 TIP3 H1   HT     0.417000        1.0080           0
  286485 WT14 8701 TIP3 H2   HT     0.417000        1.0080           0
  286486 WT14 8702 TIP3 OH2  OT    -0.834000       15.9994           0
  286487 WT14 8702 TIP3 H1   HT     0.417000        1.0080           0
  286488 WT14 8702 TIP3 H2   HT     0.417000        1.0080           0
  286489 WT14 8703 TIP3 OH2  OT    -0.834000       15.9994           0
  286490 WT14 8703 TIP3 H1   HT     0.417000        1.0080           0
  286491 WT14 8703 TIP3 H2   HT     0.417000        1.0080           0
  286492 WT14 8704 TIP3 OH2  OT    -0.834000       15.9994           0
  286493 WT14 8704 TIP3 H1   HT     0.417000        1.0080           0
  286494 WT14 8704 TIP3 H2   HT     0.417000        1.0080           0
  286495 WT14 8705 TIP3 OH2  OT    -0.834000       15.9994           0
  286496 WT14 8705 TIP3 H1   HT     0.417000        1.0080           0
  286497 WT14 8705 TIP3 H2   HT     0.417000        1.0080           0
  286498 WT14 8706 TIP3 OH2  OT    -0.834000       15.9994           0
  286499 WT14 8706 TIP3 H1   HT     0.417000        1.0080           0
  286500 WT14 8706 TIP3 H2   HT     0.417000        1.0080           0
  286501 WT14 8707 TIP3 OH2  OT    -0.834000       15.9994           0
  286502 WT14 8707 TIP3 H1   HT     0.417000        1.0080           0
  286503 WT14 8707 TIP3 H2   HT     0.417000        1.0080           0
  286504 WT14 8708 TIP3 OH2  OT    -0.834000       15.9994           0
  286505 WT14 8708 TIP3 H1   HT     0.417000        1.0080           0
  286506 WT14 8708 TIP3 H2   HT     0.417000        1.0080           0
  286507 WT14 8710 TIP3 OH2  OT    -0.834000       15.9994           0
  286508 WT14 8710 TIP3 H1   HT     0.417000        1.0080           0
  286509 WT14 8710 TIP3 H2   HT     0.417000        1.0080           0
  286510 WT14 8712 TIP3 OH2  OT    -0.834000       15.9994           0
  286511 WT14 8712 TIP3 H1   HT     0.417000        1.0080           0
  286512 WT14 8712 TIP3 H2   HT     0.417000        1.0080           0
  286513 WT14 8714 TIP3 OH2  OT    -0.834000       15.9994           0
  286514 WT14 8714 TIP3 H1   HT     0.417000        1.0080           0
  286515 WT14 8714 TIP3 H2   HT     0.417000        1.0080           0
  286516 WT14 8715 TIP3 OH2  OT    -0.834000       15.9994           0
  286517 WT14 8715 TIP3 H1   HT     0.417000        1.0080           0
  286518 WT14 8715 TIP3 H2   HT     0.417000        1.0080           0
  286519 WT14 8716 TIP3 OH2  OT    -0.834000       15.9994           0
  286520 WT14 8716 TIP3 H1   HT     0.417000        1.0080           0
  286521 WT14 8716 TIP3 H2   HT     0.417000        1.0080           0
  286522 WT14 8717 TIP3 OH2  OT    -0.834000       15.9994           0
  286523 WT14 8717 TIP3 H1   HT     0.417000        1.0080           0
  286524 WT14 8717 TIP3 H2   HT     0.417000        1.0080           0
  286525 WT14 8718 TIP3 OH2  OT    -0.834000       15.9994           0
  286526 WT14 8718 TIP3 H1   HT     0.417000        1.0080           0
  286527 WT14 8718 TIP3 H2   HT     0.417000        1.0080           0
  286528 WT14 8719 TIP3 OH2  OT    -0.834000       15.9994           0
  286529 WT14 8719 TIP3 H1   HT     0.417000        1.0080           0
  286530 WT14 8719 TIP3 H2   HT     0.417000        1.0080           0
  286531 WT14 8720 TIP3 OH2  OT    -0.834000       15.9994           0
  286532 WT14 8720 TIP3 H1   HT     0.417000        1.0080           0
  286533 WT14 8720 TIP3 H2   HT     0.417000        1.0080           0
  286534 WT14 8721 TIP3 OH2  OT    -0.834000       15.9994           0
  286535 WT14 8721 TIP3 H1   HT     0.417000        1.0080           0
  286536 WT14 8721 TIP3 H2   HT     0.417000        1.0080           0
  286537 WT14 8722 TIP3 OH2  OT    -0.834000       15.9994           0
  286538 WT14 8722 TIP3 H1   HT     0.417000        1.0080           0
  286539 WT14 8722 TIP3 H2   HT     0.417000        1.0080           0
  286540 WT14 8723 TIP3 OH2  OT    -0.834000       15.9994           0
  286541 WT14 8723 TIP3 H1   HT     0.417000        1.0080           0
  286542 WT14 8723 TIP3 H2   HT     0.417000        1.0080           0
  286543 WT14 8724 TIP3 OH2  OT    -0.834000       15.9994           0
  286544 WT14 8724 TIP3 H1   HT     0.417000        1.0080           0
  286545 WT14 8724 TIP3 H2   HT     0.417000        1.0080           0
  286546 WT14 8725 TIP3 OH2  OT    -0.834000       15.9994           0
  286547 WT14 8725 TIP3 H1   HT     0.417000        1.0080           0
  286548 WT14 8725 TIP3 H2   HT     0.417000        1.0080           0
  286549 WT14 8728 TIP3 OH2  OT    -0.834000       15.9994           0
  286550 WT14 8728 TIP3 H1   HT     0.417000        1.0080           0
  286551 WT14 8728 TIP3 H2   HT     0.417000        1.0080           0
  286552 WT14 8729 TIP3 OH2  OT    -0.834000       15.9994           0
  286553 WT14 8729 TIP3 H1   HT     0.417000        1.0080           0
  286554 WT14 8729 TIP3 H2   HT     0.417000        1.0080           0
  286555 WT14 8730 TIP3 OH2  OT    -0.834000       15.9994           0
  286556 WT14 8730 TIP3 H1   HT     0.417000        1.0080           0
  286557 WT14 8730 TIP3 H2   HT     0.417000        1.0080           0
  286558 WT14 8731 TIP3 OH2  OT    -0.834000       15.9994           0
  286559 WT14 8731 TIP3 H1   HT     0.417000        1.0080           0
  286560 WT14 8731 TIP3 H2   HT     0.417000        1.0080           0
  286561 WT14 8733 TIP3 OH2  OT    -0.834000       15.9994           0
  286562 WT14 8733 TIP3 H1   HT     0.417000        1.0080           0
  286563 WT14 8733 TIP3 H2   HT     0.417000        1.0080           0
  286564 WT14 8734 TIP3 OH2  OT    -0.834000       15.9994           0
  286565 WT14 8734 TIP3 H1   HT     0.417000        1.0080           0
  286566 WT14 8734 TIP3 H2   HT     0.417000        1.0080           0
  286567 WT14 8735 TIP3 OH2  OT    -0.834000       15.9994           0
  286568 WT14 8735 TIP3 H1   HT     0.417000        1.0080           0
  286569 WT14 8735 TIP3 H2   HT     0.417000        1.0080           0
  286570 WT14 8736 TIP3 OH2  OT    -0.834000       15.9994           0
  286571 WT14 8736 TIP3 H1   HT     0.417000        1.0080           0
  286572 WT14 8736 TIP3 H2   HT     0.417000        1.0080           0
  286573 WT14 8737 TIP3 OH2  OT    -0.834000       15.9994           0
  286574 WT14 8737 TIP3 H1   HT     0.417000        1.0080           0
  286575 WT14 8737 TIP3 H2   HT     0.417000        1.0080           0
  286576 WT14 8738 TIP3 OH2  OT    -0.834000       15.9994           0
  286577 WT14 8738 TIP3 H1   HT     0.417000        1.0080           0
  286578 WT14 8738 TIP3 H2   HT     0.417000        1.0080           0
  286579 WT14 8739 TIP3 OH2  OT    -0.834000       15.9994           0
  286580 WT14 8739 TIP3 H1   HT     0.417000        1.0080           0
  286581 WT14 8739 TIP3 H2   HT     0.417000        1.0080           0
  286582 WT14 8740 TIP3 OH2  OT    -0.834000       15.9994           0
  286583 WT14 8740 TIP3 H1   HT     0.417000        1.0080           0
  286584 WT14 8740 TIP3 H2   HT     0.417000        1.0080           0
  286585 WT14 8741 TIP3 OH2  OT    -0.834000       15.9994           0
  286586 WT14 8741 TIP3 H1   HT     0.417000        1.0080           0
  286587 WT14 8741 TIP3 H2   HT     0.417000        1.0080           0
  286588 WT14 8742 TIP3 OH2  OT    -0.834000       15.9994           0
  286589 WT14 8742 TIP3 H1   HT     0.417000        1.0080           0
  286590 WT14 8742 TIP3 H2   HT     0.417000        1.0080           0
  286591 WT14 8743 TIP3 OH2  OT    -0.834000       15.9994           0
  286592 WT14 8743 TIP3 H1   HT     0.417000        1.0080           0
  286593 WT14 8743 TIP3 H2   HT     0.417000        1.0080           0
  286594 WT14 8744 TIP3 OH2  OT    -0.834000       15.9994           0
  286595 WT14 8744 TIP3 H1   HT     0.417000        1.0080           0
  286596 WT14 8744 TIP3 H2   HT     0.417000        1.0080           0
  286597 WT14 8745 TIP3 OH2  OT    -0.834000       15.9994           0
  286598 WT14 8745 TIP3 H1   HT     0.417000        1.0080           0
  286599 WT14 8745 TIP3 H2   HT     0.417000        1.0080           0
  286600 WT14 8746 TIP3 OH2  OT    -0.834000       15.9994           0
  286601 WT14 8746 TIP3 H1   HT     0.417000        1.0080           0
  286602 WT14 8746 TIP3 H2   HT     0.417000        1.0080           0
  286603 WT14 8747 TIP3 OH2  OT    -0.834000       15.9994           0
  286604 WT14 8747 TIP3 H1   HT     0.417000        1.0080           0
  286605 WT14 8747 TIP3 H2   HT     0.417000        1.0080           0
  286606 WT14 8749 TIP3 OH2  OT    -0.834000       15.9994           0
  286607 WT14 8749 TIP3 H1   HT     0.417000        1.0080           0
  286608 WT14 8749 TIP3 H2   HT     0.417000        1.0080           0
  286609 WT14 8750 TIP3 OH2  OT    -0.834000       15.9994           0
  286610 WT14 8750 TIP3 H1   HT     0.417000        1.0080           0
  286611 WT14 8750 TIP3 H2   HT     0.417000        1.0080           0
  286612 WT14 8751 TIP3 OH2  OT    -0.834000       15.9994           0
  286613 WT14 8751 TIP3 H1   HT     0.417000        1.0080           0
  286614 WT14 8751 TIP3 H2   HT     0.417000        1.0080           0
  286615 WT14 8752 TIP3 OH2  OT    -0.834000       15.9994           0
  286616 WT14 8752 TIP3 H1   HT     0.417000        1.0080           0
  286617 WT14 8752 TIP3 H2   HT     0.417000        1.0080           0
  286618 WT14 8753 TIP3 OH2  OT    -0.834000       15.9994           0
  286619 WT14 8753 TIP3 H1   HT     0.417000        1.0080           0
  286620 WT14 8753 TIP3 H2   HT     0.417000        1.0080           0
  286621 WT14 8754 TIP3 OH2  OT    -0.834000       15.9994           0
  286622 WT14 8754 TIP3 H1   HT     0.417000        1.0080           0
  286623 WT14 8754 TIP3 H2   HT     0.417000        1.0080           0
  286624 WT14 8755 TIP3 OH2  OT    -0.834000       15.9994           0
  286625 WT14 8755 TIP3 H1   HT     0.417000        1.0080           0
  286626 WT14 8755 TIP3 H2   HT     0.417000        1.0080           0
  286627 WT14 8757 TIP3 OH2  OT    -0.834000       15.9994           0
  286628 WT14 8757 TIP3 H1   HT     0.417000        1.0080           0
  286629 WT14 8757 TIP3 H2   HT     0.417000        1.0080           0
  286630 WT14 8758 TIP3 OH2  OT    -0.834000       15.9994           0
  286631 WT14 8758 TIP3 H1   HT     0.417000        1.0080           0
  286632 WT14 8758 TIP3 H2   HT     0.417000        1.0080           0
  286633 WT14 8759 TIP3 OH2  OT    -0.834000       15.9994           0
  286634 WT14 8759 TIP3 H1   HT     0.417000        1.0080           0
  286635 WT14 8759 TIP3 H2   HT     0.417000        1.0080           0
  286636 WT14 8761 TIP3 OH2  OT    -0.834000       15.9994           0
  286637 WT14 8761 TIP3 H1   HT     0.417000        1.0080           0
  286638 WT14 8761 TIP3 H2   HT     0.417000        1.0080           0
  286639 WT14 8762 TIP3 OH2  OT    -0.834000       15.9994           0
  286640 WT14 8762 TIP3 H1   HT     0.417000        1.0080           0
  286641 WT14 8762 TIP3 H2   HT     0.417000        1.0080           0
  286642 WT14 8763 TIP3 OH2  OT    -0.834000       15.9994           0
  286643 WT14 8763 TIP3 H1   HT     0.417000        1.0080           0
  286644 WT14 8763 TIP3 H2   HT     0.417000        1.0080           0
  286645 WT14 8764 TIP3 OH2  OT    -0.834000       15.9994           0
  286646 WT14 8764 TIP3 H1   HT     0.417000        1.0080           0
  286647 WT14 8764 TIP3 H2   HT     0.417000        1.0080           0
  286648 WT14 8765 TIP3 OH2  OT    -0.834000       15.9994           0
  286649 WT14 8765 TIP3 H1   HT     0.417000        1.0080           0
  286650 WT14 8765 TIP3 H2   HT     0.417000        1.0080           0
  286651 WT14 8766 TIP3 OH2  OT    -0.834000       15.9994           0
  286652 WT14 8766 TIP3 H1   HT     0.417000        1.0080           0
  286653 WT14 8766 TIP3 H2   HT     0.417000        1.0080           0
  286654 WT14 8767 TIP3 OH2  OT    -0.834000       15.9994           0
  286655 WT14 8767 TIP3 H1   HT     0.417000        1.0080           0
  286656 WT14 8767 TIP3 H2   HT     0.417000        1.0080           0
  286657 WT14 8768 TIP3 OH2  OT    -0.834000       15.9994           0
  286658 WT14 8768 TIP3 H1   HT     0.417000        1.0080           0
  286659 WT14 8768 TIP3 H2   HT     0.417000        1.0080           0
  286660 WT14 8769 TIP3 OH2  OT    -0.834000       15.9994           0
  286661 WT14 8769 TIP3 H1   HT     0.417000        1.0080           0
  286662 WT14 8769 TIP3 H2   HT     0.417000        1.0080           0
  286663 WT14 8770 TIP3 OH2  OT    -0.834000       15.9994           0
  286664 WT14 8770 TIP3 H1   HT     0.417000        1.0080           0
  286665 WT14 8770 TIP3 H2   HT     0.417000        1.0080           0
  286666 WT14 8772 TIP3 OH2  OT    -0.834000       15.9994           0
  286667 WT14 8772 TIP3 H1   HT     0.417000        1.0080           0
  286668 WT14 8772 TIP3 H2   HT     0.417000        1.0080           0
  286669 WT14 8773 TIP3 OH2  OT    -0.834000       15.9994           0
  286670 WT14 8773 TIP3 H1   HT     0.417000        1.0080           0
  286671 WT14 8773 TIP3 H2   HT     0.417000        1.0080           0
  286672 WT14 8775 TIP3 OH2  OT    -0.834000       15.9994           0
  286673 WT14 8775 TIP3 H1   HT     0.417000        1.0080           0
  286674 WT14 8775 TIP3 H2   HT     0.417000        1.0080           0
  286675 WT14 8776 TIP3 OH2  OT    -0.834000       15.9994           0
  286676 WT14 8776 TIP3 H1   HT     0.417000        1.0080           0
  286677 WT14 8776 TIP3 H2   HT     0.417000        1.0080           0
  286678 WT14 8777 TIP3 OH2  OT    -0.834000       15.9994           0
  286679 WT14 8777 TIP3 H1   HT     0.417000        1.0080           0
  286680 WT14 8777 TIP3 H2   HT     0.417000        1.0080           0
  286681 WT14 8778 TIP3 OH2  OT    -0.834000       15.9994           0
  286682 WT14 8778 TIP3 H1   HT     0.417000        1.0080           0
  286683 WT14 8778 TIP3 H2   HT     0.417000        1.0080           0
  286684 WT14 8779 TIP3 OH2  OT    -0.834000       15.9994           0
  286685 WT14 8779 TIP3 H1   HT     0.417000        1.0080           0
  286686 WT14 8779 TIP3 H2   HT     0.417000        1.0080           0
  286687 WT14 8781 TIP3 OH2  OT    -0.834000       15.9994           0
  286688 WT14 8781 TIP3 H1   HT     0.417000        1.0080           0
  286689 WT14 8781 TIP3 H2   HT     0.417000        1.0080           0
  286690 WT14 8782 TIP3 OH2  OT    -0.834000       15.9994           0
  286691 WT14 8782 TIP3 H1   HT     0.417000        1.0080           0
  286692 WT14 8782 TIP3 H2   HT     0.417000        1.0080           0
  286693 WT14 8783 TIP3 OH2  OT    -0.834000       15.9994           0
  286694 WT14 8783 TIP3 H1   HT     0.417000        1.0080           0
  286695 WT14 8783 TIP3 H2   HT     0.417000        1.0080           0
  286696 WT14 8784 TIP3 OH2  OT    -0.834000       15.9994           0
  286697 WT14 8784 TIP3 H1   HT     0.417000        1.0080           0
  286698 WT14 8784 TIP3 H2   HT     0.417000        1.0080           0
  286699 WT14 8785 TIP3 OH2  OT    -0.834000       15.9994           0
  286700 WT14 8785 TIP3 H1   HT     0.417000        1.0080           0
  286701 WT14 8785 TIP3 H2   HT     0.417000        1.0080           0
  286702 WT14 8786 TIP3 OH2  OT    -0.834000       15.9994           0
  286703 WT14 8786 TIP3 H1   HT     0.417000        1.0080           0
  286704 WT14 8786 TIP3 H2   HT     0.417000        1.0080           0
  286705 WT14 8787 TIP3 OH2  OT    -0.834000       15.9994           0
  286706 WT14 8787 TIP3 H1   HT     0.417000        1.0080           0
  286707 WT14 8787 TIP3 H2   HT     0.417000        1.0080           0
  286708 WT14 8788 TIP3 OH2  OT    -0.834000       15.9994           0
  286709 WT14 8788 TIP3 H1   HT     0.417000        1.0080           0
  286710 WT14 8788 TIP3 H2   HT     0.417000        1.0080           0
  286711 WT14 8789 TIP3 OH2  OT    -0.834000       15.9994           0
  286712 WT14 8789 TIP3 H1   HT     0.417000        1.0080           0
  286713 WT14 8789 TIP3 H2   HT     0.417000        1.0080           0
  286714 WT14 8790 TIP3 OH2  OT    -0.834000       15.9994           0
  286715 WT14 8790 TIP3 H1   HT     0.417000        1.0080           0
  286716 WT14 8790 TIP3 H2   HT     0.417000        1.0080           0
  286717 WT14 8792 TIP3 OH2  OT    -0.834000       15.9994           0
  286718 WT14 8792 TIP3 H1   HT     0.417000        1.0080           0
  286719 WT14 8792 TIP3 H2   HT     0.417000        1.0080           0
  286720 WT14 8795 TIP3 OH2  OT    -0.834000       15.9994           0
  286721 WT14 8795 TIP3 H1   HT     0.417000        1.0080           0
  286722 WT14 8795 TIP3 H2   HT     0.417000        1.0080           0
  286723 WT14 8796 TIP3 OH2  OT    -0.834000       15.9994           0
  286724 WT14 8796 TIP3 H1   HT     0.417000        1.0080           0
  286725 WT14 8796 TIP3 H2   HT     0.417000        1.0080           0
  286726 WT14 8797 TIP3 OH2  OT    -0.834000       15.9994           0
  286727 WT14 8797 TIP3 H1   HT     0.417000        1.0080           0
  286728 WT14 8797 TIP3 H2   HT     0.417000        1.0080           0
  286729 WT14 8799 TIP3 OH2  OT    -0.834000       15.9994           0
  286730 WT14 8799 TIP3 H1   HT     0.417000        1.0080           0
  286731 WT14 8799 TIP3 H2   HT     0.417000        1.0080           0
  286732 WT14 8800 TIP3 OH2  OT    -0.834000       15.9994           0
  286733 WT14 8800 TIP3 H1   HT     0.417000        1.0080           0
  286734 WT14 8800 TIP3 H2   HT     0.417000        1.0080           0
  286735 WT14 8802 TIP3 OH2  OT    -0.834000       15.9994           0
  286736 WT14 8802 TIP3 H1   HT     0.417000        1.0080           0
  286737 WT14 8802 TIP3 H2   HT     0.417000        1.0080           0
  286738 WT14 8803 TIP3 OH2  OT    -0.834000       15.9994           0
  286739 WT14 8803 TIP3 H1   HT     0.417000        1.0080           0
  286740 WT14 8803 TIP3 H2   HT     0.417000        1.0080           0
  286741 WT14 8804 TIP3 OH2  OT    -0.834000       15.9994           0
  286742 WT14 8804 TIP3 H1   HT     0.417000        1.0080           0
  286743 WT14 8804 TIP3 H2   HT     0.417000        1.0080           0
  286744 WT14 8805 TIP3 OH2  OT    -0.834000       15.9994           0
  286745 WT14 8805 TIP3 H1   HT     0.417000        1.0080           0
  286746 WT14 8805 TIP3 H2   HT     0.417000        1.0080           0
  286747 WT14 8806 TIP3 OH2  OT    -0.834000       15.9994           0
  286748 WT14 8806 TIP3 H1   HT     0.417000        1.0080           0
  286749 WT14 8806 TIP3 H2   HT     0.417000        1.0080           0
  286750 WT14 8807 TIP3 OH2  OT    -0.834000       15.9994           0
  286751 WT14 8807 TIP3 H1   HT     0.417000        1.0080           0
  286752 WT14 8807 TIP3 H2   HT     0.417000        1.0080           0
  286753 WT14 8808 TIP3 OH2  OT    -0.834000       15.9994           0
  286754 WT14 8808 TIP3 H1   HT     0.417000        1.0080           0
  286755 WT14 8808 TIP3 H2   HT     0.417000        1.0080           0
  286756 WT14 8809 TIP3 OH2  OT    -0.834000       15.9994           0
  286757 WT14 8809 TIP3 H1   HT     0.417000        1.0080           0
  286758 WT14 8809 TIP3 H2   HT     0.417000        1.0080           0
  286759 WT14 8810 TIP3 OH2  OT    -0.834000       15.9994           0
  286760 WT14 8810 TIP3 H1   HT     0.417000        1.0080           0
  286761 WT14 8810 TIP3 H2   HT     0.417000        1.0080           0
  286762 WT14 8811 TIP3 OH2  OT    -0.834000       15.9994           0
  286763 WT14 8811 TIP3 H1   HT     0.417000        1.0080           0
  286764 WT14 8811 TIP3 H2   HT     0.417000        1.0080           0
  286765 WT14 8812 TIP3 OH2  OT    -0.834000       15.9994           0
  286766 WT14 8812 TIP3 H1   HT     0.417000        1.0080           0
  286767 WT14 8812 TIP3 H2   HT     0.417000        1.0080           0
  286768 WT14 8814 TIP3 OH2  OT    -0.834000       15.9994           0
  286769 WT14 8814 TIP3 H1   HT     0.417000        1.0080           0
  286770 WT14 8814 TIP3 H2   HT     0.417000        1.0080           0
  286771 WT14 8815 TIP3 OH2  OT    -0.834000       15.9994           0
  286772 WT14 8815 TIP3 H1   HT     0.417000        1.0080           0
  286773 WT14 8815 TIP3 H2   HT     0.417000        1.0080           0
  286774 WT14 8816 TIP3 OH2  OT    -0.834000       15.9994           0
  286775 WT14 8816 TIP3 H1   HT     0.417000        1.0080           0
  286776 WT14 8816 TIP3 H2   HT     0.417000        1.0080           0
  286777 WT14 8817 TIP3 OH2  OT    -0.834000       15.9994           0
  286778 WT14 8817 TIP3 H1   HT     0.417000        1.0080           0
  286779 WT14 8817 TIP3 H2   HT     0.417000        1.0080           0
  286780 WT14 8818 TIP3 OH2  OT    -0.834000       15.9994           0
  286781 WT14 8818 TIP3 H1   HT     0.417000        1.0080           0
  286782 WT14 8818 TIP3 H2   HT     0.417000        1.0080           0
  286783 WT14 8819 TIP3 OH2  OT    -0.834000       15.9994           0
  286784 WT14 8819 TIP3 H1   HT     0.417000        1.0080           0
  286785 WT14 8819 TIP3 H2   HT     0.417000        1.0080           0
  286786 WT14 8820 TIP3 OH2  OT    -0.834000       15.9994           0
  286787 WT14 8820 TIP3 H1   HT     0.417000        1.0080           0
  286788 WT14 8820 TIP3 H2   HT     0.417000        1.0080           0
  286789 WT14 8821 TIP3 OH2  OT    -0.834000       15.9994           0
  286790 WT14 8821 TIP3 H1   HT     0.417000        1.0080           0
  286791 WT14 8821 TIP3 H2   HT     0.417000        1.0080           0
  286792 WT14 8823 TIP3 OH2  OT    -0.834000       15.9994           0
  286793 WT14 8823 TIP3 H1   HT     0.417000        1.0080           0
  286794 WT14 8823 TIP3 H2   HT     0.417000        1.0080           0
  286795 WT14 8824 TIP3 OH2  OT    -0.834000       15.9994           0
  286796 WT14 8824 TIP3 H1   HT     0.417000        1.0080           0
  286797 WT14 8824 TIP3 H2   HT     0.417000        1.0080           0
  286798 WT14 8825 TIP3 OH2  OT    -0.834000       15.9994           0
  286799 WT14 8825 TIP3 H1   HT     0.417000        1.0080           0
  286800 WT14 8825 TIP3 H2   HT     0.417000        1.0080           0
  286801 WT14 8826 TIP3 OH2  OT    -0.834000       15.9994           0
  286802 WT14 8826 TIP3 H1   HT     0.417000        1.0080           0
  286803 WT14 8826 TIP3 H2   HT     0.417000        1.0080           0
  286804 WT14 8827 TIP3 OH2  OT    -0.834000       15.9994           0
  286805 WT14 8827 TIP3 H1   HT     0.417000        1.0080           0
  286806 WT14 8827 TIP3 H2   HT     0.417000        1.0080           0
  286807 WT14 8828 TIP3 OH2  OT    -0.834000       15.9994           0
  286808 WT14 8828 TIP3 H1   HT     0.417000        1.0080           0
  286809 WT14 8828 TIP3 H2   HT     0.417000        1.0080           0
  286810 WT14 8830 TIP3 OH2  OT    -0.834000       15.9994           0
  286811 WT14 8830 TIP3 H1   HT     0.417000        1.0080           0
  286812 WT14 8830 TIP3 H2   HT     0.417000        1.0080           0
  286813 WT14 8831 TIP3 OH2  OT    -0.834000       15.9994           0
  286814 WT14 8831 TIP3 H1   HT     0.417000        1.0080           0
  286815 WT14 8831 TIP3 H2   HT     0.417000        1.0080           0
  286816 WT14 8832 TIP3 OH2  OT    -0.834000       15.9994           0
  286817 WT14 8832 TIP3 H1   HT     0.417000        1.0080           0
  286818 WT14 8832 TIP3 H2   HT     0.417000        1.0080           0
  286819 WT14 8834 TIP3 OH2  OT    -0.834000       15.9994           0
  286820 WT14 8834 TIP3 H1   HT     0.417000        1.0080           0
  286821 WT14 8834 TIP3 H2   HT     0.417000        1.0080           0
  286822 WT14 8835 TIP3 OH2  OT    -0.834000       15.9994           0
  286823 WT14 8835 TIP3 H1   HT     0.417000        1.0080           0
  286824 WT14 8835 TIP3 H2   HT     0.417000        1.0080           0
  286825 WT14 8837 TIP3 OH2  OT    -0.834000       15.9994           0
  286826 WT14 8837 TIP3 H1   HT     0.417000        1.0080           0
  286827 WT14 8837 TIP3 H2   HT     0.417000        1.0080           0
  286828 WT14 8839 TIP3 OH2  OT    -0.834000       15.9994           0
  286829 WT14 8839 TIP3 H1   HT     0.417000        1.0080           0
  286830 WT14 8839 TIP3 H2   HT     0.417000        1.0080           0
  286831 WT14 8840 TIP3 OH2  OT    -0.834000       15.9994           0
  286832 WT14 8840 TIP3 H1   HT     0.417000        1.0080           0
  286833 WT14 8840 TIP3 H2   HT     0.417000        1.0080           0
  286834 WT14 8841 TIP3 OH2  OT    -0.834000       15.9994           0
  286835 WT14 8841 TIP3 H1   HT     0.417000        1.0080           0
  286836 WT14 8841 TIP3 H2   HT     0.417000        1.0080           0
  286837 WT14 8842 TIP3 OH2  OT    -0.834000       15.9994           0
  286838 WT14 8842 TIP3 H1   HT     0.417000        1.0080           0
  286839 WT14 8842 TIP3 H2   HT     0.417000        1.0080           0
  286840 WT14 8843 TIP3 OH2  OT    -0.834000       15.9994           0
  286841 WT14 8843 TIP3 H1   HT     0.417000        1.0080           0
  286842 WT14 8843 TIP3 H2   HT     0.417000        1.0080           0
  286843 WT14 8844 TIP3 OH2  OT    -0.834000       15.9994           0
  286844 WT14 8844 TIP3 H1   HT     0.417000        1.0080           0
  286845 WT14 8844 TIP3 H2   HT     0.417000        1.0080           0
  286846 WT14 8846 TIP3 OH2  OT    -0.834000       15.9994           0
  286847 WT14 8846 TIP3 H1   HT     0.417000        1.0080           0
  286848 WT14 8846 TIP3 H2   HT     0.417000        1.0080           0
  286849 WT14 8847 TIP3 OH2  OT    -0.834000       15.9994           0
  286850 WT14 8847 TIP3 H1   HT     0.417000        1.0080           0
  286851 WT14 8847 TIP3 H2   HT     0.417000        1.0080           0
  286852 WT14 8849 TIP3 OH2  OT    -0.834000       15.9994           0
  286853 WT14 8849 TIP3 H1   HT     0.417000        1.0080           0
  286854 WT14 8849 TIP3 H2   HT     0.417000        1.0080           0
  286855 WT14 8850 TIP3 OH2  OT    -0.834000       15.9994           0
  286856 WT14 8850 TIP3 H1   HT     0.417000        1.0080           0
  286857 WT14 8850 TIP3 H2   HT     0.417000        1.0080           0
  286858 WT14 8851 TIP3 OH2  OT    -0.834000       15.9994           0
  286859 WT14 8851 TIP3 H1   HT     0.417000        1.0080           0
  286860 WT14 8851 TIP3 H2   HT     0.417000        1.0080           0
  286861 WT14 8853 TIP3 OH2  OT    -0.834000       15.9994           0
  286862 WT14 8853 TIP3 H1   HT     0.417000        1.0080           0
  286863 WT14 8853 TIP3 H2   HT     0.417000        1.0080           0
  286864 WT14 8854 TIP3 OH2  OT    -0.834000       15.9994           0
  286865 WT14 8854 TIP3 H1   HT     0.417000        1.0080           0
  286866 WT14 8854 TIP3 H2   HT     0.417000        1.0080           0
  286867 WT14 8856 TIP3 OH2  OT    -0.834000       15.9994           0
  286868 WT14 8856 TIP3 H1   HT     0.417000        1.0080           0
  286869 WT14 8856 TIP3 H2   HT     0.417000        1.0080           0
  286870 WT14 8857 TIP3 OH2  OT    -0.834000       15.9994           0
  286871 WT14 8857 TIP3 H1   HT     0.417000        1.0080           0
  286872 WT14 8857 TIP3 H2   HT     0.417000        1.0080           0
  286873 WT14 8858 TIP3 OH2  OT    -0.834000       15.9994           0
  286874 WT14 8858 TIP3 H1   HT     0.417000        1.0080           0
  286875 WT14 8858 TIP3 H2   HT     0.417000        1.0080           0
  286876 WT14 8859 TIP3 OH2  OT    -0.834000       15.9994           0
  286877 WT14 8859 TIP3 H1   HT     0.417000        1.0080           0
  286878 WT14 8859 TIP3 H2   HT     0.417000        1.0080           0
  286879 WT14 8860 TIP3 OH2  OT    -0.834000       15.9994           0
  286880 WT14 8860 TIP3 H1   HT     0.417000        1.0080           0
  286881 WT14 8860 TIP3 H2   HT     0.417000        1.0080           0
  286882 WT14 8861 TIP3 OH2  OT    -0.834000       15.9994           0
  286883 WT14 8861 TIP3 H1   HT     0.417000        1.0080           0
  286884 WT14 8861 TIP3 H2   HT     0.417000        1.0080           0
  286885 WT14 8862 TIP3 OH2  OT    -0.834000       15.9994           0
  286886 WT14 8862 TIP3 H1   HT     0.417000        1.0080           0
  286887 WT14 8862 TIP3 H2   HT     0.417000        1.0080           0
  286888 WT14 8863 TIP3 OH2  OT    -0.834000       15.9994           0
  286889 WT14 8863 TIP3 H1   HT     0.417000        1.0080           0
  286890 WT14 8863 TIP3 H2   HT     0.417000        1.0080           0
  286891 WT14 8864 TIP3 OH2  OT    -0.834000       15.9994           0
  286892 WT14 8864 TIP3 H1   HT     0.417000        1.0080           0
  286893 WT14 8864 TIP3 H2   HT     0.417000        1.0080           0
  286894 WT14 8866 TIP3 OH2  OT    -0.834000       15.9994           0
  286895 WT14 8866 TIP3 H1   HT     0.417000        1.0080           0
  286896 WT14 8866 TIP3 H2   HT     0.417000        1.0080           0
  286897 WT14 8867 TIP3 OH2  OT    -0.834000       15.9994           0
  286898 WT14 8867 TIP3 H1   HT     0.417000        1.0080           0
  286899 WT14 8867 TIP3 H2   HT     0.417000        1.0080           0
  286900 WT14 8868 TIP3 OH2  OT    -0.834000       15.9994           0
  286901 WT14 8868 TIP3 H1   HT     0.417000        1.0080           0
  286902 WT14 8868 TIP3 H2   HT     0.417000        1.0080           0
  286903 WT14 8871 TIP3 OH2  OT    -0.834000       15.9994           0
  286904 WT14 8871 TIP3 H1   HT     0.417000        1.0080           0
  286905 WT14 8871 TIP3 H2   HT     0.417000        1.0080           0
  286906 WT14 8872 TIP3 OH2  OT    -0.834000       15.9994           0
  286907 WT14 8872 TIP3 H1   HT     0.417000        1.0080           0
  286908 WT14 8872 TIP3 H2   HT     0.417000        1.0080           0
  286909 WT14 8873 TIP3 OH2  OT    -0.834000       15.9994           0
  286910 WT14 8873 TIP3 H1   HT     0.417000        1.0080           0
  286911 WT14 8873 TIP3 H2   HT     0.417000        1.0080           0
  286912 WT14 8874 TIP3 OH2  OT    -0.834000       15.9994           0
  286913 WT14 8874 TIP3 H1   HT     0.417000        1.0080           0
  286914 WT14 8874 TIP3 H2   HT     0.417000        1.0080           0
  286915 WT14 8875 TIP3 OH2  OT    -0.834000       15.9994           0
  286916 WT14 8875 TIP3 H1   HT     0.417000        1.0080           0
  286917 WT14 8875 TIP3 H2   HT     0.417000        1.0080           0
  286918 WT14 8876 TIP3 OH2  OT    -0.834000       15.9994           0
  286919 WT14 8876 TIP3 H1   HT     0.417000        1.0080           0
  286920 WT14 8876 TIP3 H2   HT     0.417000        1.0080           0
  286921 WT14 8878 TIP3 OH2  OT    -0.834000       15.9994           0
  286922 WT14 8878 TIP3 H1   HT     0.417000        1.0080           0
  286923 WT14 8878 TIP3 H2   HT     0.417000        1.0080           0
  286924 WT14 8880 TIP3 OH2  OT    -0.834000       15.9994           0
  286925 WT14 8880 TIP3 H1   HT     0.417000        1.0080           0
  286926 WT14 8880 TIP3 H2   HT     0.417000        1.0080           0
  286927 WT14 8881 TIP3 OH2  OT    -0.834000       15.9994           0
  286928 WT14 8881 TIP3 H1   HT     0.417000        1.0080           0
  286929 WT14 8881 TIP3 H2   HT     0.417000        1.0080           0
  286930 WT14 8882 TIP3 OH2  OT    -0.834000       15.9994           0
  286931 WT14 8882 TIP3 H1   HT     0.417000        1.0080           0
  286932 WT14 8882 TIP3 H2   HT     0.417000        1.0080           0
  286933 WT14 8883 TIP3 OH2  OT    -0.834000       15.9994           0
  286934 WT14 8883 TIP3 H1   HT     0.417000        1.0080           0
  286935 WT14 8883 TIP3 H2   HT     0.417000        1.0080           0
  286936 WT14 8884 TIP3 OH2  OT    -0.834000       15.9994           0
  286937 WT14 8884 TIP3 H1   HT     0.417000        1.0080           0
  286938 WT14 8884 TIP3 H2   HT     0.417000        1.0080           0
  286939 WT14 8885 TIP3 OH2  OT    -0.834000       15.9994           0
  286940 WT14 8885 TIP3 H1   HT     0.417000        1.0080           0
  286941 WT14 8885 TIP3 H2   HT     0.417000        1.0080           0
  286942 WT14 8886 TIP3 OH2  OT    -0.834000       15.9994           0
  286943 WT14 8886 TIP3 H1   HT     0.417000        1.0080           0
  286944 WT14 8886 TIP3 H2   HT     0.417000        1.0080           0
  286945 WT14 8888 TIP3 OH2  OT    -0.834000       15.9994           0
  286946 WT14 8888 TIP3 H1   HT     0.417000        1.0080           0
  286947 WT14 8888 TIP3 H2   HT     0.417000        1.0080           0
  286948 WT14 8889 TIP3 OH2  OT    -0.834000       15.9994           0
  286949 WT14 8889 TIP3 H1   HT     0.417000        1.0080           0
  286950 WT14 8889 TIP3 H2   HT     0.417000        1.0080           0
  286951 WT14 8890 TIP3 OH2  OT    -0.834000       15.9994           0
  286952 WT14 8890 TIP3 H1   HT     0.417000        1.0080           0
  286953 WT14 8890 TIP3 H2   HT     0.417000        1.0080           0
  286954 WT14 8891 TIP3 OH2  OT    -0.834000       15.9994           0
  286955 WT14 8891 TIP3 H1   HT     0.417000        1.0080           0
  286956 WT14 8891 TIP3 H2   HT     0.417000        1.0080           0
  286957 WT14 8894 TIP3 OH2  OT    -0.834000       15.9994           0
  286958 WT14 8894 TIP3 H1   HT     0.417000        1.0080           0
  286959 WT14 8894 TIP3 H2   HT     0.417000        1.0080           0
  286960 WT14 8897 TIP3 OH2  OT    -0.834000       15.9994           0
  286961 WT14 8897 TIP3 H1   HT     0.417000        1.0080           0
  286962 WT14 8897 TIP3 H2   HT     0.417000        1.0080           0
  286963 WT14 8900 TIP3 OH2  OT    -0.834000       15.9994           0
  286964 WT14 8900 TIP3 H1   HT     0.417000        1.0080           0
  286965 WT14 8900 TIP3 H2   HT     0.417000        1.0080           0
  286966 WT14 8901 TIP3 OH2  OT    -0.834000       15.9994           0
  286967 WT14 8901 TIP3 H1   HT     0.417000        1.0080           0
  286968 WT14 8901 TIP3 H2   HT     0.417000        1.0080           0
  286969 WT14 8902 TIP3 OH2  OT    -0.834000       15.9994           0
  286970 WT14 8902 TIP3 H1   HT     0.417000        1.0080           0
  286971 WT14 8902 TIP3 H2   HT     0.417000        1.0080           0
  286972 WT14 8903 TIP3 OH2  OT    -0.834000       15.9994           0
  286973 WT14 8903 TIP3 H1   HT     0.417000        1.0080           0
  286974 WT14 8903 TIP3 H2   HT     0.417000        1.0080           0
  286975 WT14 8906 TIP3 OH2  OT    -0.834000       15.9994           0
  286976 WT14 8906 TIP3 H1   HT     0.417000        1.0080           0
  286977 WT14 8906 TIP3 H2   HT     0.417000        1.0080           0
  286978 WT14 8907 TIP3 OH2  OT    -0.834000       15.9994           0
  286979 WT14 8907 TIP3 H1   HT     0.417000        1.0080           0
  286980 WT14 8907 TIP3 H2   HT     0.417000        1.0080           0
  286981 WT14 8908 TIP3 OH2  OT    -0.834000       15.9994           0
  286982 WT14 8908 TIP3 H1   HT     0.417000        1.0080           0
  286983 WT14 8908 TIP3 H2   HT     0.417000        1.0080           0
  286984 WT14 8909 TIP3 OH2  OT    -0.834000       15.9994           0
  286985 WT14 8909 TIP3 H1   HT     0.417000        1.0080           0
  286986 WT14 8909 TIP3 H2   HT     0.417000        1.0080           0
  286987 WT14 8910 TIP3 OH2  OT    -0.834000       15.9994           0
  286988 WT14 8910 TIP3 H1   HT     0.417000        1.0080           0
  286989 WT14 8910 TIP3 H2   HT     0.417000        1.0080           0
  286990 WT14 8911 TIP3 OH2  OT    -0.834000       15.9994           0
  286991 WT14 8911 TIP3 H1   HT     0.417000        1.0080           0
  286992 WT14 8911 TIP3 H2   HT     0.417000        1.0080           0
  286993 WT14 8912 TIP3 OH2  OT    -0.834000       15.9994           0
  286994 WT14 8912 TIP3 H1   HT     0.417000        1.0080           0
  286995 WT14 8912 TIP3 H2   HT     0.417000        1.0080           0
  286996 WT14 8913 TIP3 OH2  OT    -0.834000       15.9994           0
  286997 WT14 8913 TIP3 H1   HT     0.417000        1.0080           0
  286998 WT14 8913 TIP3 H2   HT     0.417000        1.0080           0
  286999 WT14 8914 TIP3 OH2  OT    -0.834000       15.9994           0
  287000 WT14 8914 TIP3 H1   HT     0.417000        1.0080           0
  287001 WT14 8914 TIP3 H2   HT     0.417000        1.0080           0
  287002 WT14 8915 TIP3 OH2  OT    -0.834000       15.9994           0
  287003 WT14 8915 TIP3 H1   HT     0.417000        1.0080           0
  287004 WT14 8915 TIP3 H2   HT     0.417000        1.0080           0
  287005 WT14 8916 TIP3 OH2  OT    -0.834000       15.9994           0
  287006 WT14 8916 TIP3 H1   HT     0.417000        1.0080           0
  287007 WT14 8916 TIP3 H2   HT     0.417000        1.0080           0
  287008 WT14 8917 TIP3 OH2  OT    -0.834000       15.9994           0
  287009 WT14 8917 TIP3 H1   HT     0.417000        1.0080           0
  287010 WT14 8917 TIP3 H2   HT     0.417000        1.0080           0
  287011 WT14 8919 TIP3 OH2  OT    -0.834000       15.9994           0
  287012 WT14 8919 TIP3 H1   HT     0.417000        1.0080           0
  287013 WT14 8919 TIP3 H2   HT     0.417000        1.0080           0
  287014 WT14 8920 TIP3 OH2  OT    -0.834000       15.9994           0
  287015 WT14 8920 TIP3 H1   HT     0.417000        1.0080           0
  287016 WT14 8920 TIP3 H2   HT     0.417000        1.0080           0
  287017 WT14 8921 TIP3 OH2  OT    -0.834000       15.9994           0
  287018 WT14 8921 TIP3 H1   HT     0.417000        1.0080           0
  287019 WT14 8921 TIP3 H2   HT     0.417000        1.0080           0
  287020 WT14 8924 TIP3 OH2  OT    -0.834000       15.9994           0
  287021 WT14 8924 TIP3 H1   HT     0.417000        1.0080           0
  287022 WT14 8924 TIP3 H2   HT     0.417000        1.0080           0
  287023 WT14 8925 TIP3 OH2  OT    -0.834000       15.9994           0
  287024 WT14 8925 TIP3 H1   HT     0.417000        1.0080           0
  287025 WT14 8925 TIP3 H2   HT     0.417000        1.0080           0
  287026 WT14 8927 TIP3 OH2  OT    -0.834000       15.9994           0
  287027 WT14 8927 TIP3 H1   HT     0.417000        1.0080           0
  287028 WT14 8927 TIP3 H2   HT     0.417000        1.0080           0
  287029 WT14 8929 TIP3 OH2  OT    -0.834000       15.9994           0
  287030 WT14 8929 TIP3 H1   HT     0.417000        1.0080           0
  287031 WT14 8929 TIP3 H2   HT     0.417000        1.0080           0
  287032 WT14 8930 TIP3 OH2  OT    -0.834000       15.9994           0
  287033 WT14 8930 TIP3 H1   HT     0.417000        1.0080           0
  287034 WT14 8930 TIP3 H2   HT     0.417000        1.0080           0
  287035 WT14 8933 TIP3 OH2  OT    -0.834000       15.9994           0
  287036 WT14 8933 TIP3 H1   HT     0.417000        1.0080           0
  287037 WT14 8933 TIP3 H2   HT     0.417000        1.0080           0
  287038 WT14 8934 TIP3 OH2  OT    -0.834000       15.9994           0
  287039 WT14 8934 TIP3 H1   HT     0.417000        1.0080           0
  287040 WT14 8934 TIP3 H2   HT     0.417000        1.0080           0
  287041 WT14 8941 TIP3 OH2  OT    -0.834000       15.9994           0
  287042 WT14 8941 TIP3 H1   HT     0.417000        1.0080           0
  287043 WT14 8941 TIP3 H2   HT     0.417000        1.0080           0
  287044 WT14 8942 TIP3 OH2  OT    -0.834000       15.9994           0
  287045 WT14 8942 TIP3 H1   HT     0.417000        1.0080           0
  287046 WT14 8942 TIP3 H2   HT     0.417000        1.0080           0
  287047 WT14 8943 TIP3 OH2  OT    -0.834000       15.9994           0
  287048 WT14 8943 TIP3 H1   HT     0.417000        1.0080           0
  287049 WT14 8943 TIP3 H2   HT     0.417000        1.0080           0
  287050 WT14 8944 TIP3 OH2  OT    -0.834000       15.9994           0
  287051 WT14 8944 TIP3 H1   HT     0.417000        1.0080           0
  287052 WT14 8944 TIP3 H2   HT     0.417000        1.0080           0
  287053 WT14 8945 TIP3 OH2  OT    -0.834000       15.9994           0
  287054 WT14 8945 TIP3 H1   HT     0.417000        1.0080           0
  287055 WT14 8945 TIP3 H2   HT     0.417000        1.0080           0
  287056 WT14 8946 TIP3 OH2  OT    -0.834000       15.9994           0
  287057 WT14 8946 TIP3 H1   HT     0.417000        1.0080           0
  287058 WT14 8946 TIP3 H2   HT     0.417000        1.0080           0
  287059 WT14 8948 TIP3 OH2  OT    -0.834000       15.9994           0
  287060 WT14 8948 TIP3 H1   HT     0.417000        1.0080           0
  287061 WT14 8948 TIP3 H2   HT     0.417000        1.0080           0
  287062 WT14 8950 TIP3 OH2  OT    -0.834000       15.9994           0
  287063 WT14 8950 TIP3 H1   HT     0.417000        1.0080           0
  287064 WT14 8950 TIP3 H2   HT     0.417000        1.0080           0
  287065 WT14 8951 TIP3 OH2  OT    -0.834000       15.9994           0
  287066 WT14 8951 TIP3 H1   HT     0.417000        1.0080           0
  287067 WT14 8951 TIP3 H2   HT     0.417000        1.0080           0
  287068 WT14 8953 TIP3 OH2  OT    -0.834000       15.9994           0
  287069 WT14 8953 TIP3 H1   HT     0.417000        1.0080           0
  287070 WT14 8953 TIP3 H2   HT     0.417000        1.0080           0
  287071 WT14 8954 TIP3 OH2  OT    -0.834000       15.9994           0
  287072 WT14 8954 TIP3 H1   HT     0.417000        1.0080           0
  287073 WT14 8954 TIP3 H2   HT     0.417000        1.0080           0
  287074 WT14 8955 TIP3 OH2  OT    -0.834000       15.9994           0
  287075 WT14 8955 TIP3 H1   HT     0.417000        1.0080           0
  287076 WT14 8955 TIP3 H2   HT     0.417000        1.0080           0
  287077 WT14 8957 TIP3 OH2  OT    -0.834000       15.9994           0
  287078 WT14 8957 TIP3 H1   HT     0.417000        1.0080           0
  287079 WT14 8957 TIP3 H2   HT     0.417000        1.0080           0
  287080 WT14 8958 TIP3 OH2  OT    -0.834000       15.9994           0
  287081 WT14 8958 TIP3 H1   HT     0.417000        1.0080           0
  287082 WT14 8958 TIP3 H2   HT     0.417000        1.0080           0
  287083 WT14 8963 TIP3 OH2  OT    -0.834000       15.9994           0
  287084 WT14 8963 TIP3 H1   HT     0.417000        1.0080           0
  287085 WT14 8963 TIP3 H2   HT     0.417000        1.0080           0
  287086 WT14 8965 TIP3 OH2  OT    -0.834000       15.9994           0
  287087 WT14 8965 TIP3 H1   HT     0.417000        1.0080           0
  287088 WT14 8965 TIP3 H2   HT     0.417000        1.0080           0
  287089 WT14 8966 TIP3 OH2  OT    -0.834000       15.9994           0
  287090 WT14 8966 TIP3 H1   HT     0.417000        1.0080           0
  287091 WT14 8966 TIP3 H2   HT     0.417000        1.0080           0
  287092 WT14 8967 TIP3 OH2  OT    -0.834000       15.9994           0
  287093 WT14 8967 TIP3 H1   HT     0.417000        1.0080           0
  287094 WT14 8967 TIP3 H2   HT     0.417000        1.0080           0
  287095 WT14 8968 TIP3 OH2  OT    -0.834000       15.9994           0
  287096 WT14 8968 TIP3 H1   HT     0.417000        1.0080           0
  287097 WT14 8968 TIP3 H2   HT     0.417000        1.0080           0
  287098 WT14 8969 TIP3 OH2  OT    -0.834000       15.9994           0
  287099 WT14 8969 TIP3 H1   HT     0.417000        1.0080           0
  287100 WT14 8969 TIP3 H2   HT     0.417000        1.0080           0
  287101 WT14 8971 TIP3 OH2  OT    -0.834000       15.9994           0
  287102 WT14 8971 TIP3 H1   HT     0.417000        1.0080           0
  287103 WT14 8971 TIP3 H2   HT     0.417000        1.0080           0
  287104 WT14 8974 TIP3 OH2  OT    -0.834000       15.9994           0
  287105 WT14 8974 TIP3 H1   HT     0.417000        1.0080           0
  287106 WT14 8974 TIP3 H2   HT     0.417000        1.0080           0
  287107 WT14 8975 TIP3 OH2  OT    -0.834000       15.9994           0
  287108 WT14 8975 TIP3 H1   HT     0.417000        1.0080           0
  287109 WT14 8975 TIP3 H2   HT     0.417000        1.0080           0
  287110 WT14 8976 TIP3 OH2  OT    -0.834000       15.9994           0
  287111 WT14 8976 TIP3 H1   HT     0.417000        1.0080           0
  287112 WT14 8976 TIP3 H2   HT     0.417000        1.0080           0
  287113 WT14 8979 TIP3 OH2  OT    -0.834000       15.9994           0
  287114 WT14 8979 TIP3 H1   HT     0.417000        1.0080           0
  287115 WT14 8979 TIP3 H2   HT     0.417000        1.0080           0
  287116 WT14 8980 TIP3 OH2  OT    -0.834000       15.9994           0
  287117 WT14 8980 TIP3 H1   HT     0.417000        1.0080           0
  287118 WT14 8980 TIP3 H2   HT     0.417000        1.0080           0
  287119 WT14 8981 TIP3 OH2  OT    -0.834000       15.9994           0
  287120 WT14 8981 TIP3 H1   HT     0.417000        1.0080           0
  287121 WT14 8981 TIP3 H2   HT     0.417000        1.0080           0
  287122 WT14 8983 TIP3 OH2  OT    -0.834000       15.9994           0
  287123 WT14 8983 TIP3 H1   HT     0.417000        1.0080           0
  287124 WT14 8983 TIP3 H2   HT     0.417000        1.0080           0
  287125 WT14 8985 TIP3 OH2  OT    -0.834000       15.9994           0
  287126 WT14 8985 TIP3 H1   HT     0.417000        1.0080           0
  287127 WT14 8985 TIP3 H2   HT     0.417000        1.0080           0
  287128 WT14 8986 TIP3 OH2  OT    -0.834000       15.9994           0
  287129 WT14 8986 TIP3 H1   HT     0.417000        1.0080           0
  287130 WT14 8986 TIP3 H2   HT     0.417000        1.0080           0
  287131 WT14 8987 TIP3 OH2  OT    -0.834000       15.9994           0
  287132 WT14 8987 TIP3 H1   HT     0.417000        1.0080           0
  287133 WT14 8987 TIP3 H2   HT     0.417000        1.0080           0
  287134 WT14 8989 TIP3 OH2  OT    -0.834000       15.9994           0
  287135 WT14 8989 TIP3 H1   HT     0.417000        1.0080           0
  287136 WT14 8989 TIP3 H2   HT     0.417000        1.0080           0
  287137 WT14 8990 TIP3 OH2  OT    -0.834000       15.9994           0
  287138 WT14 8990 TIP3 H1   HT     0.417000        1.0080           0
  287139 WT14 8990 TIP3 H2   HT     0.417000        1.0080           0
  287140 WT14 8991 TIP3 OH2  OT    -0.834000       15.9994           0
  287141 WT14 8991 TIP3 H1   HT     0.417000        1.0080           0
  287142 WT14 8991 TIP3 H2   HT     0.417000        1.0080           0
  287143 WT14 8992 TIP3 OH2  OT    -0.834000       15.9994           0
  287144 WT14 8992 TIP3 H1   HT     0.417000        1.0080           0
  287145 WT14 8992 TIP3 H2   HT     0.417000        1.0080           0
  287146 WT14 8993 TIP3 OH2  OT    -0.834000       15.9994           0
  287147 WT14 8993 TIP3 H1   HT     0.417000        1.0080           0
  287148 WT14 8993 TIP3 H2   HT     0.417000        1.0080           0
  287149 WT14 8995 TIP3 OH2  OT    -0.834000       15.9994           0
  287150 WT14 8995 TIP3 H1   HT     0.417000        1.0080           0
  287151 WT14 8995 TIP3 H2   HT     0.417000        1.0080           0
  287152 WT14 8996 TIP3 OH2  OT    -0.834000       15.9994           0
  287153 WT14 8996 TIP3 H1   HT     0.417000        1.0080           0
  287154 WT14 8996 TIP3 H2   HT     0.417000        1.0080           0
  287155 WT14 8997 TIP3 OH2  OT    -0.834000       15.9994           0
  287156 WT14 8997 TIP3 H1   HT     0.417000        1.0080           0
  287157 WT14 8997 TIP3 H2   HT     0.417000        1.0080           0
  287158 WT14 8998 TIP3 OH2  OT    -0.834000       15.9994           0
  287159 WT14 8998 TIP3 H1   HT     0.417000        1.0080           0
  287160 WT14 8998 TIP3 H2   HT     0.417000        1.0080           0
  287161 WT14 8999 TIP3 OH2  OT    -0.834000       15.9994           0
  287162 WT14 8999 TIP3 H1   HT     0.417000        1.0080           0
  287163 WT14 8999 TIP3 H2   HT     0.417000        1.0080           0
  287164 WT14 9000 TIP3 OH2  OT    -0.834000       15.9994           0
  287165 WT14 9000 TIP3 H1   HT     0.417000        1.0080           0
  287166 WT14 9000 TIP3 H2   HT     0.417000        1.0080           0
  287167 WT14 9002 TIP3 OH2  OT    -0.834000       15.9994           0
  287168 WT14 9002 TIP3 H1   HT     0.417000        1.0080           0
  287169 WT14 9002 TIP3 H2   HT     0.417000        1.0080           0
  287170 WT14 9003 TIP3 OH2  OT    -0.834000       15.9994           0
  287171 WT14 9003 TIP3 H1   HT     0.417000        1.0080           0
  287172 WT14 9003 TIP3 H2   HT     0.417000        1.0080           0
  287173 WT14 9006 TIP3 OH2  OT    -0.834000       15.9994           0
  287174 WT14 9006 TIP3 H1   HT     0.417000        1.0080           0
  287175 WT14 9006 TIP3 H2   HT     0.417000        1.0080           0
  287176 WT14 9008 TIP3 OH2  OT    -0.834000       15.9994           0
  287177 WT14 9008 TIP3 H1   HT     0.417000        1.0080           0
  287178 WT14 9008 TIP3 H2   HT     0.417000        1.0080           0
  287179 WT14 9009 TIP3 OH2  OT    -0.834000       15.9994           0
  287180 WT14 9009 TIP3 H1   HT     0.417000        1.0080           0
  287181 WT14 9009 TIP3 H2   HT     0.417000        1.0080           0
  287182 WT14 9010 TIP3 OH2  OT    -0.834000       15.9994           0
  287183 WT14 9010 TIP3 H1   HT     0.417000        1.0080           0
  287184 WT14 9010 TIP3 H2   HT     0.417000        1.0080           0
  287185 WT14 9011 TIP3 OH2  OT    -0.834000       15.9994           0
  287186 WT14 9011 TIP3 H1   HT     0.417000        1.0080           0
  287187 WT14 9011 TIP3 H2   HT     0.417000        1.0080           0
  287188 WT14 9013 TIP3 OH2  OT    -0.834000       15.9994           0
  287189 WT14 9013 TIP3 H1   HT     0.417000        1.0080           0
  287190 WT14 9013 TIP3 H2   HT     0.417000        1.0080           0
  287191 WT14 9014 TIP3 OH2  OT    -0.834000       15.9994           0
  287192 WT14 9014 TIP3 H1   HT     0.417000        1.0080           0
  287193 WT14 9014 TIP3 H2   HT     0.417000        1.0080           0
  287194 WT14 9015 TIP3 OH2  OT    -0.834000       15.9994           0
  287195 WT14 9015 TIP3 H1   HT     0.417000        1.0080           0
  287196 WT14 9015 TIP3 H2   HT     0.417000        1.0080           0
  287197 WT14 9016 TIP3 OH2  OT    -0.834000       15.9994           0
  287198 WT14 9016 TIP3 H1   HT     0.417000        1.0080           0
  287199 WT14 9016 TIP3 H2   HT     0.417000        1.0080           0
  287200 WT14 9018 TIP3 OH2  OT    -0.834000       15.9994           0
  287201 WT14 9018 TIP3 H1   HT     0.417000        1.0080           0
  287202 WT14 9018 TIP3 H2   HT     0.417000        1.0080           0
  287203 WT14 9019 TIP3 OH2  OT    -0.834000       15.9994           0
  287204 WT14 9019 TIP3 H1   HT     0.417000        1.0080           0
  287205 WT14 9019 TIP3 H2   HT     0.417000        1.0080           0
  287206 WT14 9020 TIP3 OH2  OT    -0.834000       15.9994           0
  287207 WT14 9020 TIP3 H1   HT     0.417000        1.0080           0
  287208 WT14 9020 TIP3 H2   HT     0.417000        1.0080           0
  287209 WT14 9021 TIP3 OH2  OT    -0.834000       15.9994           0
  287210 WT14 9021 TIP3 H1   HT     0.417000        1.0080           0
  287211 WT14 9021 TIP3 H2   HT     0.417000        1.0080           0
  287212 WT14 9023 TIP3 OH2  OT    -0.834000       15.9994           0
  287213 WT14 9023 TIP3 H1   HT     0.417000        1.0080           0
  287214 WT14 9023 TIP3 H2   HT     0.417000        1.0080           0
  287215 WT14 9024 TIP3 OH2  OT    -0.834000       15.9994           0
  287216 WT14 9024 TIP3 H1   HT     0.417000        1.0080           0
  287217 WT14 9024 TIP3 H2   HT     0.417000        1.0080           0
  287218 WT14 9025 TIP3 OH2  OT    -0.834000       15.9994           0
  287219 WT14 9025 TIP3 H1   HT     0.417000        1.0080           0
  287220 WT14 9025 TIP3 H2   HT     0.417000        1.0080           0
  287221 WT14 9026 TIP3 OH2  OT    -0.834000       15.9994           0
  287222 WT14 9026 TIP3 H1   HT     0.417000        1.0080           0
  287223 WT14 9026 TIP3 H2   HT     0.417000        1.0080           0
  287224 WT14 9028 TIP3 OH2  OT    -0.834000       15.9994           0
  287225 WT14 9028 TIP3 H1   HT     0.417000        1.0080           0
  287226 WT14 9028 TIP3 H2   HT     0.417000        1.0080           0
  287227 WT14 9030 TIP3 OH2  OT    -0.834000       15.9994           0
  287228 WT14 9030 TIP3 H1   HT     0.417000        1.0080           0
  287229 WT14 9030 TIP3 H2   HT     0.417000        1.0080           0
  287230 WT14 9031 TIP3 OH2  OT    -0.834000       15.9994           0
  287231 WT14 9031 TIP3 H1   HT     0.417000        1.0080           0
  287232 WT14 9031 TIP3 H2   HT     0.417000        1.0080           0
  287233 WT14 9033 TIP3 OH2  OT    -0.834000       15.9994           0
  287234 WT14 9033 TIP3 H1   HT     0.417000        1.0080           0
  287235 WT14 9033 TIP3 H2   HT     0.417000        1.0080           0
  287236 WT14 9034 TIP3 OH2  OT    -0.834000       15.9994           0
  287237 WT14 9034 TIP3 H1   HT     0.417000        1.0080           0
  287238 WT14 9034 TIP3 H2   HT     0.417000        1.0080           0
  287239 WT14 9035 TIP3 OH2  OT    -0.834000       15.9994           0
  287240 WT14 9035 TIP3 H1   HT     0.417000        1.0080           0
  287241 WT14 9035 TIP3 H2   HT     0.417000        1.0080           0
  287242 WT14 9036 TIP3 OH2  OT    -0.834000       15.9994           0
  287243 WT14 9036 TIP3 H1   HT     0.417000        1.0080           0
  287244 WT14 9036 TIP3 H2   HT     0.417000        1.0080           0
  287245 WT14 9038 TIP3 OH2  OT    -0.834000       15.9994           0
  287246 WT14 9038 TIP3 H1   HT     0.417000        1.0080           0
  287247 WT14 9038 TIP3 H2   HT     0.417000        1.0080           0
  287248 WT14 9039 TIP3 OH2  OT    -0.834000       15.9994           0
  287249 WT14 9039 TIP3 H1   HT     0.417000        1.0080           0
  287250 WT14 9039 TIP3 H2   HT     0.417000        1.0080           0
  287251 WT14 9040 TIP3 OH2  OT    -0.834000       15.9994           0
  287252 WT14 9040 TIP3 H1   HT     0.417000        1.0080           0
  287253 WT14 9040 TIP3 H2   HT     0.417000        1.0080           0
  287254 WT14 9041 TIP3 OH2  OT    -0.834000       15.9994           0
  287255 WT14 9041 TIP3 H1   HT     0.417000        1.0080           0
  287256 WT14 9041 TIP3 H2   HT     0.417000        1.0080           0
  287257 WT14 9042 TIP3 OH2  OT    -0.834000       15.9994           0
  287258 WT14 9042 TIP3 H1   HT     0.417000        1.0080           0
  287259 WT14 9042 TIP3 H2   HT     0.417000        1.0080           0
  287260 WT14 9043 TIP3 OH2  OT    -0.834000       15.9994           0
  287261 WT14 9043 TIP3 H1   HT     0.417000        1.0080           0
  287262 WT14 9043 TIP3 H2   HT     0.417000        1.0080           0
  287263 WT14 9045 TIP3 OH2  OT    -0.834000       15.9994           0
  287264 WT14 9045 TIP3 H1   HT     0.417000        1.0080           0
  287265 WT14 9045 TIP3 H2   HT     0.417000        1.0080           0
  287266 WT14 9046 TIP3 OH2  OT    -0.834000       15.9994           0
  287267 WT14 9046 TIP3 H1   HT     0.417000        1.0080           0
  287268 WT14 9046 TIP3 H2   HT     0.417000        1.0080           0
  287269 WT14 9048 TIP3 OH2  OT    -0.834000       15.9994           0
  287270 WT14 9048 TIP3 H1   HT     0.417000        1.0080           0
  287271 WT14 9048 TIP3 H2   HT     0.417000        1.0080           0
  287272 WT14 9051 TIP3 OH2  OT    -0.834000       15.9994           0
  287273 WT14 9051 TIP3 H1   HT     0.417000        1.0080           0
  287274 WT14 9051 TIP3 H2   HT     0.417000        1.0080           0
  287275 WT14 9052 TIP3 OH2  OT    -0.834000       15.9994           0
  287276 WT14 9052 TIP3 H1   HT     0.417000        1.0080           0
  287277 WT14 9052 TIP3 H2   HT     0.417000        1.0080           0
  287278 WT14 9053 TIP3 OH2  OT    -0.834000       15.9994           0
  287279 WT14 9053 TIP3 H1   HT     0.417000        1.0080           0
  287280 WT14 9053 TIP3 H2   HT     0.417000        1.0080           0
  287281 WT14 9054 TIP3 OH2  OT    -0.834000       15.9994           0
  287282 WT14 9054 TIP3 H1   HT     0.417000        1.0080           0
  287283 WT14 9054 TIP3 H2   HT     0.417000        1.0080           0
  287284 WT14 9058 TIP3 OH2  OT    -0.834000       15.9994           0
  287285 WT14 9058 TIP3 H1   HT     0.417000        1.0080           0
  287286 WT14 9058 TIP3 H2   HT     0.417000        1.0080           0
  287287 WT14 9059 TIP3 OH2  OT    -0.834000       15.9994           0
  287288 WT14 9059 TIP3 H1   HT     0.417000        1.0080           0
  287289 WT14 9059 TIP3 H2   HT     0.417000        1.0080           0
  287290 WT14 9060 TIP3 OH2  OT    -0.834000       15.9994           0
  287291 WT14 9060 TIP3 H1   HT     0.417000        1.0080           0
  287292 WT14 9060 TIP3 H2   HT     0.417000        1.0080           0
  287293 WT14 9061 TIP3 OH2  OT    -0.834000       15.9994           0
  287294 WT14 9061 TIP3 H1   HT     0.417000        1.0080           0
  287295 WT14 9061 TIP3 H2   HT     0.417000        1.0080           0
  287296 WT14 9062 TIP3 OH2  OT    -0.834000       15.9994           0
  287297 WT14 9062 TIP3 H1   HT     0.417000        1.0080           0
  287298 WT14 9062 TIP3 H2   HT     0.417000        1.0080           0
  287299 WT14 9064 TIP3 OH2  OT    -0.834000       15.9994           0
  287300 WT14 9064 TIP3 H1   HT     0.417000        1.0080           0
  287301 WT14 9064 TIP3 H2   HT     0.417000        1.0080           0
  287302 WT14 9066 TIP3 OH2  OT    -0.834000       15.9994           0
  287303 WT14 9066 TIP3 H1   HT     0.417000        1.0080           0
  287304 WT14 9066 TIP3 H2   HT     0.417000        1.0080           0
  287305 WT14 9067 TIP3 OH2  OT    -0.834000       15.9994           0
  287306 WT14 9067 TIP3 H1   HT     0.417000        1.0080           0
  287307 WT14 9067 TIP3 H2   HT     0.417000        1.0080           0
  287308 WT14 9069 TIP3 OH2  OT    -0.834000       15.9994           0
  287309 WT14 9069 TIP3 H1   HT     0.417000        1.0080           0
  287310 WT14 9069 TIP3 H2   HT     0.417000        1.0080           0
  287311 WT14 9070 TIP3 OH2  OT    -0.834000       15.9994           0
  287312 WT14 9070 TIP3 H1   HT     0.417000        1.0080           0
  287313 WT14 9070 TIP3 H2   HT     0.417000        1.0080           0
  287314 WT14 9072 TIP3 OH2  OT    -0.834000       15.9994           0
  287315 WT14 9072 TIP3 H1   HT     0.417000        1.0080           0
  287316 WT14 9072 TIP3 H2   HT     0.417000        1.0080           0
  287317 WT14 9073 TIP3 OH2  OT    -0.834000       15.9994           0
  287318 WT14 9073 TIP3 H1   HT     0.417000        1.0080           0
  287319 WT14 9073 TIP3 H2   HT     0.417000        1.0080           0
  287320 WT14 9074 TIP3 OH2  OT    -0.834000       15.9994           0
  287321 WT14 9074 TIP3 H1   HT     0.417000        1.0080           0
  287322 WT14 9074 TIP3 H2   HT     0.417000        1.0080           0
  287323 WT14 9075 TIP3 OH2  OT    -0.834000       15.9994           0
  287324 WT14 9075 TIP3 H1   HT     0.417000        1.0080           0
  287325 WT14 9075 TIP3 H2   HT     0.417000        1.0080           0
  287326 WT14 9076 TIP3 OH2  OT    -0.834000       15.9994           0
  287327 WT14 9076 TIP3 H1   HT     0.417000        1.0080           0
  287328 WT14 9076 TIP3 H2   HT     0.417000        1.0080           0
  287329 WT14 9077 TIP3 OH2  OT    -0.834000       15.9994           0
  287330 WT14 9077 TIP3 H1   HT     0.417000        1.0080           0
  287331 WT14 9077 TIP3 H2   HT     0.417000        1.0080           0
  287332 WT14 9078 TIP3 OH2  OT    -0.834000       15.9994           0
  287333 WT14 9078 TIP3 H1   HT     0.417000        1.0080           0
  287334 WT14 9078 TIP3 H2   HT     0.417000        1.0080           0
  287335 WT14 9079 TIP3 OH2  OT    -0.834000       15.9994           0
  287336 WT14 9079 TIP3 H1   HT     0.417000        1.0080           0
  287337 WT14 9079 TIP3 H2   HT     0.417000        1.0080           0
  287338 WT14 9080 TIP3 OH2  OT    -0.834000       15.9994           0
  287339 WT14 9080 TIP3 H1   HT     0.417000        1.0080           0
  287340 WT14 9080 TIP3 H2   HT     0.417000        1.0080           0
  287341 WT14 9081 TIP3 OH2  OT    -0.834000       15.9994           0
  287342 WT14 9081 TIP3 H1   HT     0.417000        1.0080           0
  287343 WT14 9081 TIP3 H2   HT     0.417000        1.0080           0
  287344 WT14 9083 TIP3 OH2  OT    -0.834000       15.9994           0
  287345 WT14 9083 TIP3 H1   HT     0.417000        1.0080           0
  287346 WT14 9083 TIP3 H2   HT     0.417000        1.0080           0
  287347 WT14 9086 TIP3 OH2  OT    -0.834000       15.9994           0
  287348 WT14 9086 TIP3 H1   HT     0.417000        1.0080           0
  287349 WT14 9086 TIP3 H2   HT     0.417000        1.0080           0
  287350 WT14 9087 TIP3 OH2  OT    -0.834000       15.9994           0
  287351 WT14 9087 TIP3 H1   HT     0.417000        1.0080           0
  287352 WT14 9087 TIP3 H2   HT     0.417000        1.0080           0
  287353 WT14 9088 TIP3 OH2  OT    -0.834000       15.9994           0
  287354 WT14 9088 TIP3 H1   HT     0.417000        1.0080           0
  287355 WT14 9088 TIP3 H2   HT     0.417000        1.0080           0
  287356 WT14 9089 TIP3 OH2  OT    -0.834000       15.9994           0
  287357 WT14 9089 TIP3 H1   HT     0.417000        1.0080           0
  287358 WT14 9089 TIP3 H2   HT     0.417000        1.0080           0
  287359 WT14 9090 TIP3 OH2  OT    -0.834000       15.9994           0
  287360 WT14 9090 TIP3 H1   HT     0.417000        1.0080           0
  287361 WT14 9090 TIP3 H2   HT     0.417000        1.0080           0
  287362 WT14 9092 TIP3 OH2  OT    -0.834000       15.9994           0
  287363 WT14 9092 TIP3 H1   HT     0.417000        1.0080           0
  287364 WT14 9092 TIP3 H2   HT     0.417000        1.0080           0
  287365 WT14 9093 TIP3 OH2  OT    -0.834000       15.9994           0
  287366 WT14 9093 TIP3 H1   HT     0.417000        1.0080           0
  287367 WT14 9093 TIP3 H2   HT     0.417000        1.0080           0
  287368 WT14 9094 TIP3 OH2  OT    -0.834000       15.9994           0
  287369 WT14 9094 TIP3 H1   HT     0.417000        1.0080           0
  287370 WT14 9094 TIP3 H2   HT     0.417000        1.0080           0
  287371 WT14 9097 TIP3 OH2  OT    -0.834000       15.9994           0
  287372 WT14 9097 TIP3 H1   HT     0.417000        1.0080           0
  287373 WT14 9097 TIP3 H2   HT     0.417000        1.0080           0
  287374 WT14 9098 TIP3 OH2  OT    -0.834000       15.9994           0
  287375 WT14 9098 TIP3 H1   HT     0.417000        1.0080           0
  287376 WT14 9098 TIP3 H2   HT     0.417000        1.0080           0
  287377 WT14 9099 TIP3 OH2  OT    -0.834000       15.9994           0
  287378 WT14 9099 TIP3 H1   HT     0.417000        1.0080           0
  287379 WT14 9099 TIP3 H2   HT     0.417000        1.0080           0
  287380 WT14 9100 TIP3 OH2  OT    -0.834000       15.9994           0
  287381 WT14 9100 TIP3 H1   HT     0.417000        1.0080           0
  287382 WT14 9100 TIP3 H2   HT     0.417000        1.0080           0
  287383 WT14 9101 TIP3 OH2  OT    -0.834000       15.9994           0
  287384 WT14 9101 TIP3 H1   HT     0.417000        1.0080           0
  287385 WT14 9101 TIP3 H2   HT     0.417000        1.0080           0
  287386 WT14 9103 TIP3 OH2  OT    -0.834000       15.9994           0
  287387 WT14 9103 TIP3 H1   HT     0.417000        1.0080           0
  287388 WT14 9103 TIP3 H2   HT     0.417000        1.0080           0
  287389 WT14 9104 TIP3 OH2  OT    -0.834000       15.9994           0
  287390 WT14 9104 TIP3 H1   HT     0.417000        1.0080           0
  287391 WT14 9104 TIP3 H2   HT     0.417000        1.0080           0
  287392 WT14 9107 TIP3 OH2  OT    -0.834000       15.9994           0
  287393 WT14 9107 TIP3 H1   HT     0.417000        1.0080           0
  287394 WT14 9107 TIP3 H2   HT     0.417000        1.0080           0
  287395 WT14 9110 TIP3 OH2  OT    -0.834000       15.9994           0
  287396 WT14 9110 TIP3 H1   HT     0.417000        1.0080           0
  287397 WT14 9110 TIP3 H2   HT     0.417000        1.0080           0
  287398 WT14 9111 TIP3 OH2  OT    -0.834000       15.9994           0
  287399 WT14 9111 TIP3 H1   HT     0.417000        1.0080           0
  287400 WT14 9111 TIP3 H2   HT     0.417000        1.0080           0
  287401 WT14 9112 TIP3 OH2  OT    -0.834000       15.9994           0
  287402 WT14 9112 TIP3 H1   HT     0.417000        1.0080           0
  287403 WT14 9112 TIP3 H2   HT     0.417000        1.0080           0
  287404 WT14 9113 TIP3 OH2  OT    -0.834000       15.9994           0
  287405 WT14 9113 TIP3 H1   HT     0.417000        1.0080           0
  287406 WT14 9113 TIP3 H2   HT     0.417000        1.0080           0
  287407 WT14 9114 TIP3 OH2  OT    -0.834000       15.9994           0
  287408 WT14 9114 TIP3 H1   HT     0.417000        1.0080           0
  287409 WT14 9114 TIP3 H2   HT     0.417000        1.0080           0
  287410 WT14 9116 TIP3 OH2  OT    -0.834000       15.9994           0
  287411 WT14 9116 TIP3 H1   HT     0.417000        1.0080           0
  287412 WT14 9116 TIP3 H2   HT     0.417000        1.0080           0
  287413 WT14 9117 TIP3 OH2  OT    -0.834000       15.9994           0
  287414 WT14 9117 TIP3 H1   HT     0.417000        1.0080           0
  287415 WT14 9117 TIP3 H2   HT     0.417000        1.0080           0
  287416 WT14 9118 TIP3 OH2  OT    -0.834000       15.9994           0
  287417 WT14 9118 TIP3 H1   HT     0.417000        1.0080           0
  287418 WT14 9118 TIP3 H2   HT     0.417000        1.0080           0
  287419 WT14 9119 TIP3 OH2  OT    -0.834000       15.9994           0
  287420 WT14 9119 TIP3 H1   HT     0.417000        1.0080           0
  287421 WT14 9119 TIP3 H2   HT     0.417000        1.0080           0
  287422 WT14 9120 TIP3 OH2  OT    -0.834000       15.9994           0
  287423 WT14 9120 TIP3 H1   HT     0.417000        1.0080           0
  287424 WT14 9120 TIP3 H2   HT     0.417000        1.0080           0
  287425 WT14 9121 TIP3 OH2  OT    -0.834000       15.9994           0
  287426 WT14 9121 TIP3 H1   HT     0.417000        1.0080           0
  287427 WT14 9121 TIP3 H2   HT     0.417000        1.0080           0
  287428 WT14 9122 TIP3 OH2  OT    -0.834000       15.9994           0
  287429 WT14 9122 TIP3 H1   HT     0.417000        1.0080           0
  287430 WT14 9122 TIP3 H2   HT     0.417000        1.0080           0
  287431 WT14 9123 TIP3 OH2  OT    -0.834000       15.9994           0
  287432 WT14 9123 TIP3 H1   HT     0.417000        1.0080           0
  287433 WT14 9123 TIP3 H2   HT     0.417000        1.0080           0
  287434 WT14 9124 TIP3 OH2  OT    -0.834000       15.9994           0
  287435 WT14 9124 TIP3 H1   HT     0.417000        1.0080           0
  287436 WT14 9124 TIP3 H2   HT     0.417000        1.0080           0
  287437 WT14 9125 TIP3 OH2  OT    -0.834000       15.9994           0
  287438 WT14 9125 TIP3 H1   HT     0.417000        1.0080           0
  287439 WT14 9125 TIP3 H2   HT     0.417000        1.0080           0
  287440 WT14 9126 TIP3 OH2  OT    -0.834000       15.9994           0
  287441 WT14 9126 TIP3 H1   HT     0.417000        1.0080           0
  287442 WT14 9126 TIP3 H2   HT     0.417000        1.0080           0
  287443 WT14 9130 TIP3 OH2  OT    -0.834000       15.9994           0
  287444 WT14 9130 TIP3 H1   HT     0.417000        1.0080           0
  287445 WT14 9130 TIP3 H2   HT     0.417000        1.0080           0
  287446 WT14 9131 TIP3 OH2  OT    -0.834000       15.9994           0
  287447 WT14 9131 TIP3 H1   HT     0.417000        1.0080           0
  287448 WT14 9131 TIP3 H2   HT     0.417000        1.0080           0
  287449 WT14 9133 TIP3 OH2  OT    -0.834000       15.9994           0
  287450 WT14 9133 TIP3 H1   HT     0.417000        1.0080           0
  287451 WT14 9133 TIP3 H2   HT     0.417000        1.0080           0
  287452 WT14 9136 TIP3 OH2  OT    -0.834000       15.9994           0
  287453 WT14 9136 TIP3 H1   HT     0.417000        1.0080           0
  287454 WT14 9136 TIP3 H2   HT     0.417000        1.0080           0
  287455 WT14 9137 TIP3 OH2  OT    -0.834000       15.9994           0
  287456 WT14 9137 TIP3 H1   HT     0.417000        1.0080           0
  287457 WT14 9137 TIP3 H2   HT     0.417000        1.0080           0
  287458 WT14 9138 TIP3 OH2  OT    -0.834000       15.9994           0
  287459 WT14 9138 TIP3 H1   HT     0.417000        1.0080           0
  287460 WT14 9138 TIP3 H2   HT     0.417000        1.0080           0
  287461 WT14 9139 TIP3 OH2  OT    -0.834000       15.9994           0
  287462 WT14 9139 TIP3 H1   HT     0.417000        1.0080           0
  287463 WT14 9139 TIP3 H2   HT     0.417000        1.0080           0
  287464 WT14 9140 TIP3 OH2  OT    -0.834000       15.9994           0
  287465 WT14 9140 TIP3 H1   HT     0.417000        1.0080           0
  287466 WT14 9140 TIP3 H2   HT     0.417000        1.0080           0
  287467 WT14 9141 TIP3 OH2  OT    -0.834000       15.9994           0
  287468 WT14 9141 TIP3 H1   HT     0.417000        1.0080           0
  287469 WT14 9141 TIP3 H2   HT     0.417000        1.0080           0
  287470 WT14 9143 TIP3 OH2  OT    -0.834000       15.9994           0
  287471 WT14 9143 TIP3 H1   HT     0.417000        1.0080           0
  287472 WT14 9143 TIP3 H2   HT     0.417000        1.0080           0
  287473 WT14 9144 TIP3 OH2  OT    -0.834000       15.9994           0
  287474 WT14 9144 TIP3 H1   HT     0.417000        1.0080           0
  287475 WT14 9144 TIP3 H2   HT     0.417000        1.0080           0
  287476 WT14 9145 TIP3 OH2  OT    -0.834000       15.9994           0
  287477 WT14 9145 TIP3 H1   HT     0.417000        1.0080           0
  287478 WT14 9145 TIP3 H2   HT     0.417000        1.0080           0
  287479 WT14 9146 TIP3 OH2  OT    -0.834000       15.9994           0
  287480 WT14 9146 TIP3 H1   HT     0.417000        1.0080           0
  287481 WT14 9146 TIP3 H2   HT     0.417000        1.0080           0
  287482 WT14 9147 TIP3 OH2  OT    -0.834000       15.9994           0
  287483 WT14 9147 TIP3 H1   HT     0.417000        1.0080           0
  287484 WT14 9147 TIP3 H2   HT     0.417000        1.0080           0
  287485 WT14 9148 TIP3 OH2  OT    -0.834000       15.9994           0
  287486 WT14 9148 TIP3 H1   HT     0.417000        1.0080           0
  287487 WT14 9148 TIP3 H2   HT     0.417000        1.0080           0
  287488 WT14 9149 TIP3 OH2  OT    -0.834000       15.9994           0
  287489 WT14 9149 TIP3 H1   HT     0.417000        1.0080           0
  287490 WT14 9149 TIP3 H2   HT     0.417000        1.0080           0
  287491 WT14 9150 TIP3 OH2  OT    -0.834000       15.9994           0
  287492 WT14 9150 TIP3 H1   HT     0.417000        1.0080           0
  287493 WT14 9150 TIP3 H2   HT     0.417000        1.0080           0
  287494 WT14 9151 TIP3 OH2  OT    -0.834000       15.9994           0
  287495 WT14 9151 TIP3 H1   HT     0.417000        1.0080           0
  287496 WT14 9151 TIP3 H2   HT     0.417000        1.0080           0
  287497 WT14 9152 TIP3 OH2  OT    -0.834000       15.9994           0
  287498 WT14 9152 TIP3 H1   HT     0.417000        1.0080           0
  287499 WT14 9152 TIP3 H2   HT     0.417000        1.0080           0
  287500 WT14 9153 TIP3 OH2  OT    -0.834000       15.9994           0
  287501 WT14 9153 TIP3 H1   HT     0.417000        1.0080           0
  287502 WT14 9153 TIP3 H2   HT     0.417000        1.0080           0
  287503 WT14 9154 TIP3 OH2  OT    -0.834000       15.9994           0
  287504 WT14 9154 TIP3 H1   HT     0.417000        1.0080           0
  287505 WT14 9154 TIP3 H2   HT     0.417000        1.0080           0
  287506 WT14 9155 TIP3 OH2  OT    -0.834000       15.9994           0
  287507 WT14 9155 TIP3 H1   HT     0.417000        1.0080           0
  287508 WT14 9155 TIP3 H2   HT     0.417000        1.0080           0
  287509 WT14 9156 TIP3 OH2  OT    -0.834000       15.9994           0
  287510 WT14 9156 TIP3 H1   HT     0.417000        1.0080           0
  287511 WT14 9156 TIP3 H2   HT     0.417000        1.0080           0
  287512 WT14 9157 TIP3 OH2  OT    -0.834000       15.9994           0
  287513 WT14 9157 TIP3 H1   HT     0.417000        1.0080           0
  287514 WT14 9157 TIP3 H2   HT     0.417000        1.0080           0
  287515 WT14 9158 TIP3 OH2  OT    -0.834000       15.9994           0
  287516 WT14 9158 TIP3 H1   HT     0.417000        1.0080           0
  287517 WT14 9158 TIP3 H2   HT     0.417000        1.0080           0
  287518 WT14 9159 TIP3 OH2  OT    -0.834000       15.9994           0
  287519 WT14 9159 TIP3 H1   HT     0.417000        1.0080           0
  287520 WT14 9159 TIP3 H2   HT     0.417000        1.0080           0
  287521 WT14 9160 TIP3 OH2  OT    -0.834000       15.9994           0
  287522 WT14 9160 TIP3 H1   HT     0.417000        1.0080           0
  287523 WT14 9160 TIP3 H2   HT     0.417000        1.0080           0
  287524 WT14 9161 TIP3 OH2  OT    -0.834000       15.9994           0
  287525 WT14 9161 TIP3 H1   HT     0.417000        1.0080           0
  287526 WT14 9161 TIP3 H2   HT     0.417000        1.0080           0
  287527 WT14 9162 TIP3 OH2  OT    -0.834000       15.9994           0
  287528 WT14 9162 TIP3 H1   HT     0.417000        1.0080           0
  287529 WT14 9162 TIP3 H2   HT     0.417000        1.0080           0
  287530 WT14 9163 TIP3 OH2  OT    -0.834000       15.9994           0
  287531 WT14 9163 TIP3 H1   HT     0.417000        1.0080           0
  287532 WT14 9163 TIP3 H2   HT     0.417000        1.0080           0
  287533 WT14 9164 TIP3 OH2  OT    -0.834000       15.9994           0
  287534 WT14 9164 TIP3 H1   HT     0.417000        1.0080           0
  287535 WT14 9164 TIP3 H2   HT     0.417000        1.0080           0
  287536 WT14 9166 TIP3 OH2  OT    -0.834000       15.9994           0
  287537 WT14 9166 TIP3 H1   HT     0.417000        1.0080           0
  287538 WT14 9166 TIP3 H2   HT     0.417000        1.0080           0
  287539 WT14 9167 TIP3 OH2  OT    -0.834000       15.9994           0
  287540 WT14 9167 TIP3 H1   HT     0.417000        1.0080           0
  287541 WT14 9167 TIP3 H2   HT     0.417000        1.0080           0
  287542 WT14 9168 TIP3 OH2  OT    -0.834000       15.9994           0
  287543 WT14 9168 TIP3 H1   HT     0.417000        1.0080           0
  287544 WT14 9168 TIP3 H2   HT     0.417000        1.0080           0
  287545 WT14 9169 TIP3 OH2  OT    -0.834000       15.9994           0
  287546 WT14 9169 TIP3 H1   HT     0.417000        1.0080           0
  287547 WT14 9169 TIP3 H2   HT     0.417000        1.0080           0
  287548 WT14 9170 TIP3 OH2  OT    -0.834000       15.9994           0
  287549 WT14 9170 TIP3 H1   HT     0.417000        1.0080           0
  287550 WT14 9170 TIP3 H2   HT     0.417000        1.0080           0
  287551 WT14 9172 TIP3 OH2  OT    -0.834000       15.9994           0
  287552 WT14 9172 TIP3 H1   HT     0.417000        1.0080           0
  287553 WT14 9172 TIP3 H2   HT     0.417000        1.0080           0
  287554 WT14 9173 TIP3 OH2  OT    -0.834000       15.9994           0
  287555 WT14 9173 TIP3 H1   HT     0.417000        1.0080           0
  287556 WT14 9173 TIP3 H2   HT     0.417000        1.0080           0
  287557 WT14 9175 TIP3 OH2  OT    -0.834000       15.9994           0
  287558 WT14 9175 TIP3 H1   HT     0.417000        1.0080           0
  287559 WT14 9175 TIP3 H2   HT     0.417000        1.0080           0
  287560 WT14 9177 TIP3 OH2  OT    -0.834000       15.9994           0
  287561 WT14 9177 TIP3 H1   HT     0.417000        1.0080           0
  287562 WT14 9177 TIP3 H2   HT     0.417000        1.0080           0
  287563 WT14 9180 TIP3 OH2  OT    -0.834000       15.9994           0
  287564 WT14 9180 TIP3 H1   HT     0.417000        1.0080           0
  287565 WT14 9180 TIP3 H2   HT     0.417000        1.0080           0
  287566 WT14 9181 TIP3 OH2  OT    -0.834000       15.9994           0
  287567 WT14 9181 TIP3 H1   HT     0.417000        1.0080           0
  287568 WT14 9181 TIP3 H2   HT     0.417000        1.0080           0
  287569 WT14 9182 TIP3 OH2  OT    -0.834000       15.9994           0
  287570 WT14 9182 TIP3 H1   HT     0.417000        1.0080           0
  287571 WT14 9182 TIP3 H2   HT     0.417000        1.0080           0
  287572 WT14 9183 TIP3 OH2  OT    -0.834000       15.9994           0
  287573 WT14 9183 TIP3 H1   HT     0.417000        1.0080           0
  287574 WT14 9183 TIP3 H2   HT     0.417000        1.0080           0
  287575 WT14 9184 TIP3 OH2  OT    -0.834000       15.9994           0
  287576 WT14 9184 TIP3 H1   HT     0.417000        1.0080           0
  287577 WT14 9184 TIP3 H2   HT     0.417000        1.0080           0
  287578 WT14 9185 TIP3 OH2  OT    -0.834000       15.9994           0
  287579 WT14 9185 TIP3 H1   HT     0.417000        1.0080           0
  287580 WT14 9185 TIP3 H2   HT     0.417000        1.0080           0
  287581 WT14 9186 TIP3 OH2  OT    -0.834000       15.9994           0
  287582 WT14 9186 TIP3 H1   HT     0.417000        1.0080           0
  287583 WT14 9186 TIP3 H2   HT     0.417000        1.0080           0
  287584 WT14 9187 TIP3 OH2  OT    -0.834000       15.9994           0
  287585 WT14 9187 TIP3 H1   HT     0.417000        1.0080           0
  287586 WT14 9187 TIP3 H2   HT     0.417000        1.0080           0
  287587 WT14 9190 TIP3 OH2  OT    -0.834000       15.9994           0
  287588 WT14 9190 TIP3 H1   HT     0.417000        1.0080           0
  287589 WT14 9190 TIP3 H2   HT     0.417000        1.0080           0
  287590 WT14 9191 TIP3 OH2  OT    -0.834000       15.9994           0
  287591 WT14 9191 TIP3 H1   HT     0.417000        1.0080           0
  287592 WT14 9191 TIP3 H2   HT     0.417000        1.0080           0
  287593 WT14 9193 TIP3 OH2  OT    -0.834000       15.9994           0
  287594 WT14 9193 TIP3 H1   HT     0.417000        1.0080           0
  287595 WT14 9193 TIP3 H2   HT     0.417000        1.0080           0
  287596 WT14 9194 TIP3 OH2  OT    -0.834000       15.9994           0
  287597 WT14 9194 TIP3 H1   HT     0.417000        1.0080           0
  287598 WT14 9194 TIP3 H2   HT     0.417000        1.0080           0
  287599 WT14 9195 TIP3 OH2  OT    -0.834000       15.9994           0
  287600 WT14 9195 TIP3 H1   HT     0.417000        1.0080           0
  287601 WT14 9195 TIP3 H2   HT     0.417000        1.0080           0
  287602 WT14 9197 TIP3 OH2  OT    -0.834000       15.9994           0
  287603 WT14 9197 TIP3 H1   HT     0.417000        1.0080           0
  287604 WT14 9197 TIP3 H2   HT     0.417000        1.0080           0
  287605 WT14 9198 TIP3 OH2  OT    -0.834000       15.9994           0
  287606 WT14 9198 TIP3 H1   HT     0.417000        1.0080           0
  287607 WT14 9198 TIP3 H2   HT     0.417000        1.0080           0
  287608 WT14 9199 TIP3 OH2  OT    -0.834000       15.9994           0
  287609 WT14 9199 TIP3 H1   HT     0.417000        1.0080           0
  287610 WT14 9199 TIP3 H2   HT     0.417000        1.0080           0
  287611 WT14 9200 TIP3 OH2  OT    -0.834000       15.9994           0
  287612 WT14 9200 TIP3 H1   HT     0.417000        1.0080           0
  287613 WT14 9200 TIP3 H2   HT     0.417000        1.0080           0
  287614 WT14 9201 TIP3 OH2  OT    -0.834000       15.9994           0
  287615 WT14 9201 TIP3 H1   HT     0.417000        1.0080           0
  287616 WT14 9201 TIP3 H2   HT     0.417000        1.0080           0
  287617 WT14 9202 TIP3 OH2  OT    -0.834000       15.9994           0
  287618 WT14 9202 TIP3 H1   HT     0.417000        1.0080           0
  287619 WT14 9202 TIP3 H2   HT     0.417000        1.0080           0
  287620 WT14 9203 TIP3 OH2  OT    -0.834000       15.9994           0
  287621 WT14 9203 TIP3 H1   HT     0.417000        1.0080           0
  287622 WT14 9203 TIP3 H2   HT     0.417000        1.0080           0
  287623 WT14 9204 TIP3 OH2  OT    -0.834000       15.9994           0
  287624 WT14 9204 TIP3 H1   HT     0.417000        1.0080           0
  287625 WT14 9204 TIP3 H2   HT     0.417000        1.0080           0
  287626 WT14 9205 TIP3 OH2  OT    -0.834000       15.9994           0
  287627 WT14 9205 TIP3 H1   HT     0.417000        1.0080           0
  287628 WT14 9205 TIP3 H2   HT     0.417000        1.0080           0
  287629 WT14 9207 TIP3 OH2  OT    -0.834000       15.9994           0
  287630 WT14 9207 TIP3 H1   HT     0.417000        1.0080           0
  287631 WT14 9207 TIP3 H2   HT     0.417000        1.0080           0
  287632 WT14 9208 TIP3 OH2  OT    -0.834000       15.9994           0
  287633 WT14 9208 TIP3 H1   HT     0.417000        1.0080           0
  287634 WT14 9208 TIP3 H2   HT     0.417000        1.0080           0
  287635 WT14 9209 TIP3 OH2  OT    -0.834000       15.9994           0
  287636 WT14 9209 TIP3 H1   HT     0.417000        1.0080           0
  287637 WT14 9209 TIP3 H2   HT     0.417000        1.0080           0
  287638 WT14 9210 TIP3 OH2  OT    -0.834000       15.9994           0
  287639 WT14 9210 TIP3 H1   HT     0.417000        1.0080           0
  287640 WT14 9210 TIP3 H2   HT     0.417000        1.0080           0
  287641 WT14 9214 TIP3 OH2  OT    -0.834000       15.9994           0
  287642 WT14 9214 TIP3 H1   HT     0.417000        1.0080           0
  287643 WT14 9214 TIP3 H2   HT     0.417000        1.0080           0
  287644 WT14 9215 TIP3 OH2  OT    -0.834000       15.9994           0
  287645 WT14 9215 TIP3 H1   HT     0.417000        1.0080           0
  287646 WT14 9215 TIP3 H2   HT     0.417000        1.0080           0
  287647 WT14 9216 TIP3 OH2  OT    -0.834000       15.9994           0
  287648 WT14 9216 TIP3 H1   HT     0.417000        1.0080           0
  287649 WT14 9216 TIP3 H2   HT     0.417000        1.0080           0
  287650 WT14 9217 TIP3 OH2  OT    -0.834000       15.9994           0
  287651 WT14 9217 TIP3 H1   HT     0.417000        1.0080           0
  287652 WT14 9217 TIP3 H2   HT     0.417000        1.0080           0
  287653 WT14 9218 TIP3 OH2  OT    -0.834000       15.9994           0
  287654 WT14 9218 TIP3 H1   HT     0.417000        1.0080           0
  287655 WT14 9218 TIP3 H2   HT     0.417000        1.0080           0
  287656 WT14 9219 TIP3 OH2  OT    -0.834000       15.9994           0
  287657 WT14 9219 TIP3 H1   HT     0.417000        1.0080           0
  287658 WT14 9219 TIP3 H2   HT     0.417000        1.0080           0
  287659 WT14 9220 TIP3 OH2  OT    -0.834000       15.9994           0
  287660 WT14 9220 TIP3 H1   HT     0.417000        1.0080           0
  287661 WT14 9220 TIP3 H2   HT     0.417000        1.0080           0
  287662 WT14 9221 TIP3 OH2  OT    -0.834000       15.9994           0
  287663 WT14 9221 TIP3 H1   HT     0.417000        1.0080           0
  287664 WT14 9221 TIP3 H2   HT     0.417000        1.0080           0
  287665 WT14 9222 TIP3 OH2  OT    -0.834000       15.9994           0
  287666 WT14 9222 TIP3 H1   HT     0.417000        1.0080           0
  287667 WT14 9222 TIP3 H2   HT     0.417000        1.0080           0
  287668 WT14 9223 TIP3 OH2  OT    -0.834000       15.9994           0
  287669 WT14 9223 TIP3 H1   HT     0.417000        1.0080           0
  287670 WT14 9223 TIP3 H2   HT     0.417000        1.0080           0
  287671 WT14 9224 TIP3 OH2  OT    -0.834000       15.9994           0
  287672 WT14 9224 TIP3 H1   HT     0.417000        1.0080           0
  287673 WT14 9224 TIP3 H2   HT     0.417000        1.0080           0
  287674 WT14 9225 TIP3 OH2  OT    -0.834000       15.9994           0
  287675 WT14 9225 TIP3 H1   HT     0.417000        1.0080           0
  287676 WT14 9225 TIP3 H2   HT     0.417000        1.0080           0
  287677 WT14 9227 TIP3 OH2  OT    -0.834000       15.9994           0
  287678 WT14 9227 TIP3 H1   HT     0.417000        1.0080           0
  287679 WT14 9227 TIP3 H2   HT     0.417000        1.0080           0
  287680 WT14 9228 TIP3 OH2  OT    -0.834000       15.9994           0
  287681 WT14 9228 TIP3 H1   HT     0.417000        1.0080           0
  287682 WT14 9228 TIP3 H2   HT     0.417000        1.0080           0
  287683 WT14 9230 TIP3 OH2  OT    -0.834000       15.9994           0
  287684 WT14 9230 TIP3 H1   HT     0.417000        1.0080           0
  287685 WT14 9230 TIP3 H2   HT     0.417000        1.0080           0
  287686 WT14 9231 TIP3 OH2  OT    -0.834000       15.9994           0
  287687 WT14 9231 TIP3 H1   HT     0.417000        1.0080           0
  287688 WT14 9231 TIP3 H2   HT     0.417000        1.0080           0
  287689 WT14 9232 TIP3 OH2  OT    -0.834000       15.9994           0
  287690 WT14 9232 TIP3 H1   HT     0.417000        1.0080           0
  287691 WT14 9232 TIP3 H2   HT     0.417000        1.0080           0
  287692 WT14 9233 TIP3 OH2  OT    -0.834000       15.9994           0
  287693 WT14 9233 TIP3 H1   HT     0.417000        1.0080           0
  287694 WT14 9233 TIP3 H2   HT     0.417000        1.0080           0
  287695 WT14 9236 TIP3 OH2  OT    -0.834000       15.9994           0
  287696 WT14 9236 TIP3 H1   HT     0.417000        1.0080           0
  287697 WT14 9236 TIP3 H2   HT     0.417000        1.0080           0
  287698 WT14 9237 TIP3 OH2  OT    -0.834000       15.9994           0
  287699 WT14 9237 TIP3 H1   HT     0.417000        1.0080           0
  287700 WT14 9237 TIP3 H2   HT     0.417000        1.0080           0
  287701 WT14 9238 TIP3 OH2  OT    -0.834000       15.9994           0
  287702 WT14 9238 TIP3 H1   HT     0.417000        1.0080           0
  287703 WT14 9238 TIP3 H2   HT     0.417000        1.0080           0
  287704 WT14 9239 TIP3 OH2  OT    -0.834000       15.9994           0
  287705 WT14 9239 TIP3 H1   HT     0.417000        1.0080           0
  287706 WT14 9239 TIP3 H2   HT     0.417000        1.0080           0
  287707 WT14 9240 TIP3 OH2  OT    -0.834000       15.9994           0
  287708 WT14 9240 TIP3 H1   HT     0.417000        1.0080           0
  287709 WT14 9240 TIP3 H2   HT     0.417000        1.0080           0
  287710 WT14 9242 TIP3 OH2  OT    -0.834000       15.9994           0
  287711 WT14 9242 TIP3 H1   HT     0.417000        1.0080           0
  287712 WT14 9242 TIP3 H2   HT     0.417000        1.0080           0
  287713 WT14 9243 TIP3 OH2  OT    -0.834000       15.9994           0
  287714 WT14 9243 TIP3 H1   HT     0.417000        1.0080           0
  287715 WT14 9243 TIP3 H2   HT     0.417000        1.0080           0
  287716 WT14 9244 TIP3 OH2  OT    -0.834000       15.9994           0
  287717 WT14 9244 TIP3 H1   HT     0.417000        1.0080           0
  287718 WT14 9244 TIP3 H2   HT     0.417000        1.0080           0
  287719 WT14 9245 TIP3 OH2  OT    -0.834000       15.9994           0
  287720 WT14 9245 TIP3 H1   HT     0.417000        1.0080           0
  287721 WT14 9245 TIP3 H2   HT     0.417000        1.0080           0
  287722 WT14 9246 TIP3 OH2  OT    -0.834000       15.9994           0
  287723 WT14 9246 TIP3 H1   HT     0.417000        1.0080           0
  287724 WT14 9246 TIP3 H2   HT     0.417000        1.0080           0
  287725 WT14 9247 TIP3 OH2  OT    -0.834000       15.9994           0
  287726 WT14 9247 TIP3 H1   HT     0.417000        1.0080           0
  287727 WT14 9247 TIP3 H2   HT     0.417000        1.0080           0
  287728 WT14 9248 TIP3 OH2  OT    -0.834000       15.9994           0
  287729 WT14 9248 TIP3 H1   HT     0.417000        1.0080           0
  287730 WT14 9248 TIP3 H2   HT     0.417000        1.0080           0
  287731 WT14 9249 TIP3 OH2  OT    -0.834000       15.9994           0
  287732 WT14 9249 TIP3 H1   HT     0.417000        1.0080           0
  287733 WT14 9249 TIP3 H2   HT     0.417000        1.0080           0
  287734 WT14 9252 TIP3 OH2  OT    -0.834000       15.9994           0
  287735 WT14 9252 TIP3 H1   HT     0.417000        1.0080           0
  287736 WT14 9252 TIP3 H2   HT     0.417000        1.0080           0
  287737 WT14 9253 TIP3 OH2  OT    -0.834000       15.9994           0
  287738 WT14 9253 TIP3 H1   HT     0.417000        1.0080           0
  287739 WT14 9253 TIP3 H2   HT     0.417000        1.0080           0
  287740 WT14 9255 TIP3 OH2  OT    -0.834000       15.9994           0
  287741 WT14 9255 TIP3 H1   HT     0.417000        1.0080           0
  287742 WT14 9255 TIP3 H2   HT     0.417000        1.0080           0
  287743 WT14 9256 TIP3 OH2  OT    -0.834000       15.9994           0
  287744 WT14 9256 TIP3 H1   HT     0.417000        1.0080           0
  287745 WT14 9256 TIP3 H2   HT     0.417000        1.0080           0
  287746 WT14 9257 TIP3 OH2  OT    -0.834000       15.9994           0
  287747 WT14 9257 TIP3 H1   HT     0.417000        1.0080           0
  287748 WT14 9257 TIP3 H2   HT     0.417000        1.0080           0
  287749 WT14 9258 TIP3 OH2  OT    -0.834000       15.9994           0
  287750 WT14 9258 TIP3 H1   HT     0.417000        1.0080           0
  287751 WT14 9258 TIP3 H2   HT     0.417000        1.0080           0
  287752 WT14 9259 TIP3 OH2  OT    -0.834000       15.9994           0
  287753 WT14 9259 TIP3 H1   HT     0.417000        1.0080           0
  287754 WT14 9259 TIP3 H2   HT     0.417000        1.0080           0
  287755 WT14 9260 TIP3 OH2  OT    -0.834000       15.9994           0
  287756 WT14 9260 TIP3 H1   HT     0.417000        1.0080           0
  287757 WT14 9260 TIP3 H2   HT     0.417000        1.0080           0
  287758 WT14 9261 TIP3 OH2  OT    -0.834000       15.9994           0
  287759 WT14 9261 TIP3 H1   HT     0.417000        1.0080           0
  287760 WT14 9261 TIP3 H2   HT     0.417000        1.0080           0
  287761 WT15 2    TIP3 OH2  OT    -0.834000       15.9994           0
  287762 WT15 2    TIP3 H1   HT     0.417000        1.0080           0
  287763 WT15 2    TIP3 H2   HT     0.417000        1.0080           0
  287764 WT15 3    TIP3 OH2  OT    -0.834000       15.9994           0
  287765 WT15 3    TIP3 H1   HT     0.417000        1.0080           0
  287766 WT15 3    TIP3 H2   HT     0.417000        1.0080           0
  287767 WT15 4    TIP3 OH2  OT    -0.834000       15.9994           0
  287768 WT15 4    TIP3 H1   HT     0.417000        1.0080           0
  287769 WT15 4    TIP3 H2   HT     0.417000        1.0080           0
  287770 WT15 5    TIP3 OH2  OT    -0.834000       15.9994           0
  287771 WT15 5    TIP3 H1   HT     0.417000        1.0080           0
  287772 WT15 5    TIP3 H2   HT     0.417000        1.0080           0
  287773 WT15 7    TIP3 OH2  OT    -0.834000       15.9994           0
  287774 WT15 7    TIP3 H1   HT     0.417000        1.0080           0
  287775 WT15 7    TIP3 H2   HT     0.417000        1.0080           0
  287776 WT15 8    TIP3 OH2  OT    -0.834000       15.9994           0
  287777 WT15 8    TIP3 H1   HT     0.417000        1.0080           0
  287778 WT15 8    TIP3 H2   HT     0.417000        1.0080           0
  287779 WT15 9    TIP3 OH2  OT    -0.834000       15.9994           0
  287780 WT15 9    TIP3 H1   HT     0.417000        1.0080           0
  287781 WT15 9    TIP3 H2   HT     0.417000        1.0080           0
  287782 WT15 10   TIP3 OH2  OT    -0.834000       15.9994           0
  287783 WT15 10   TIP3 H1   HT     0.417000        1.0080           0
  287784 WT15 10   TIP3 H2   HT     0.417000        1.0080           0
  287785 WT15 12   TIP3 OH2  OT    -0.834000       15.9994           0
  287786 WT15 12   TIP3 H1   HT     0.417000        1.0080           0
  287787 WT15 12   TIP3 H2   HT     0.417000        1.0080           0
  287788 WT15 15   TIP3 OH2  OT    -0.834000       15.9994           0
  287789 WT15 15   TIP3 H1   HT     0.417000        1.0080           0
  287790 WT15 15   TIP3 H2   HT     0.417000        1.0080           0
  287791 WT15 16   TIP3 OH2  OT    -0.834000       15.9994           0
  287792 WT15 16   TIP3 H1   HT     0.417000        1.0080           0
  287793 WT15 16   TIP3 H2   HT     0.417000        1.0080           0
  287794 WT15 23   TIP3 OH2  OT    -0.834000       15.9994           0
  287795 WT15 23   TIP3 H1   HT     0.417000        1.0080           0
  287796 WT15 23   TIP3 H2   HT     0.417000        1.0080           0
  287797 WT15 26   TIP3 OH2  OT    -0.834000       15.9994           0
  287798 WT15 26   TIP3 H1   HT     0.417000        1.0080           0
  287799 WT15 26   TIP3 H2   HT     0.417000        1.0080           0
  287800 WT15 28   TIP3 OH2  OT    -0.834000       15.9994           0
  287801 WT15 28   TIP3 H1   HT     0.417000        1.0080           0
  287802 WT15 28   TIP3 H2   HT     0.417000        1.0080           0
  287803 WT15 29   TIP3 OH2  OT    -0.834000       15.9994           0
  287804 WT15 29   TIP3 H1   HT     0.417000        1.0080           0
  287805 WT15 29   TIP3 H2   HT     0.417000        1.0080           0
  287806 WT15 30   TIP3 OH2  OT    -0.834000       15.9994           0
  287807 WT15 30   TIP3 H1   HT     0.417000        1.0080           0
  287808 WT15 30   TIP3 H2   HT     0.417000        1.0080           0
  287809 WT15 32   TIP3 OH2  OT    -0.834000       15.9994           0
  287810 WT15 32   TIP3 H1   HT     0.417000        1.0080           0
  287811 WT15 32   TIP3 H2   HT     0.417000        1.0080           0
  287812 WT15 33   TIP3 OH2  OT    -0.834000       15.9994           0
  287813 WT15 33   TIP3 H1   HT     0.417000        1.0080           0
  287814 WT15 33   TIP3 H2   HT     0.417000        1.0080           0
  287815 WT15 35   TIP3 OH2  OT    -0.834000       15.9994           0
  287816 WT15 35   TIP3 H1   HT     0.417000        1.0080           0
  287817 WT15 35   TIP3 H2   HT     0.417000        1.0080           0
  287818 WT15 36   TIP3 OH2  OT    -0.834000       15.9994           0
  287819 WT15 36   TIP3 H1   HT     0.417000        1.0080           0
  287820 WT15 36   TIP3 H2   HT     0.417000        1.0080           0
  287821 WT15 38   TIP3 OH2  OT    -0.834000       15.9994           0
  287822 WT15 38   TIP3 H1   HT     0.417000        1.0080           0
  287823 WT15 38   TIP3 H2   HT     0.417000        1.0080           0
  287824 WT15 40   TIP3 OH2  OT    -0.834000       15.9994           0
  287825 WT15 40   TIP3 H1   HT     0.417000        1.0080           0
  287826 WT15 40   TIP3 H2   HT     0.417000        1.0080           0
  287827 WT15 43   TIP3 OH2  OT    -0.834000       15.9994           0
  287828 WT15 43   TIP3 H1   HT     0.417000        1.0080           0
  287829 WT15 43   TIP3 H2   HT     0.417000        1.0080           0
  287830 WT15 44   TIP3 OH2  OT    -0.834000       15.9994           0
  287831 WT15 44   TIP3 H1   HT     0.417000        1.0080           0
  287832 WT15 44   TIP3 H2   HT     0.417000        1.0080           0
  287833 WT15 45   TIP3 OH2  OT    -0.834000       15.9994           0
  287834 WT15 45   TIP3 H1   HT     0.417000        1.0080           0
  287835 WT15 45   TIP3 H2   HT     0.417000        1.0080           0
  287836 WT15 46   TIP3 OH2  OT    -0.834000       15.9994           0
  287837 WT15 46   TIP3 H1   HT     0.417000        1.0080           0
  287838 WT15 46   TIP3 H2   HT     0.417000        1.0080           0
  287839 WT15 47   TIP3 OH2  OT    -0.834000       15.9994           0
  287840 WT15 47   TIP3 H1   HT     0.417000        1.0080           0
  287841 WT15 47   TIP3 H2   HT     0.417000        1.0080           0
  287842 WT15 49   TIP3 OH2  OT    -0.834000       15.9994           0
  287843 WT15 49   TIP3 H1   HT     0.417000        1.0080           0
  287844 WT15 49   TIP3 H2   HT     0.417000        1.0080           0
  287845 WT15 51   TIP3 OH2  OT    -0.834000       15.9994           0
  287846 WT15 51   TIP3 H1   HT     0.417000        1.0080           0
  287847 WT15 51   TIP3 H2   HT     0.417000        1.0080           0
  287848 WT15 52   TIP3 OH2  OT    -0.834000       15.9994           0
  287849 WT15 52   TIP3 H1   HT     0.417000        1.0080           0
  287850 WT15 52   TIP3 H2   HT     0.417000        1.0080           0
  287851 WT15 53   TIP3 OH2  OT    -0.834000       15.9994           0
  287852 WT15 53   TIP3 H1   HT     0.417000        1.0080           0
  287853 WT15 53   TIP3 H2   HT     0.417000        1.0080           0
  287854 WT15 54   TIP3 OH2  OT    -0.834000       15.9994           0
  287855 WT15 54   TIP3 H1   HT     0.417000        1.0080           0
  287856 WT15 54   TIP3 H2   HT     0.417000        1.0080           0
  287857 WT15 55   TIP3 OH2  OT    -0.834000       15.9994           0
  287858 WT15 55   TIP3 H1   HT     0.417000        1.0080           0
  287859 WT15 55   TIP3 H2   HT     0.417000        1.0080           0
  287860 WT15 56   TIP3 OH2  OT    -0.834000       15.9994           0
  287861 WT15 56   TIP3 H1   HT     0.417000        1.0080           0
  287862 WT15 56   TIP3 H2   HT     0.417000        1.0080           0
  287863 WT15 57   TIP3 OH2  OT    -0.834000       15.9994           0
  287864 WT15 57   TIP3 H1   HT     0.417000        1.0080           0
  287865 WT15 57   TIP3 H2   HT     0.417000        1.0080           0
  287866 WT15 59   TIP3 OH2  OT    -0.834000       15.9994           0
  287867 WT15 59   TIP3 H1   HT     0.417000        1.0080           0
  287868 WT15 59   TIP3 H2   HT     0.417000        1.0080           0
  287869 WT15 64   TIP3 OH2  OT    -0.834000       15.9994           0
  287870 WT15 64   TIP3 H1   HT     0.417000        1.0080           0
  287871 WT15 64   TIP3 H2   HT     0.417000        1.0080           0
  287872 WT15 65   TIP3 OH2  OT    -0.834000       15.9994           0
  287873 WT15 65   TIP3 H1   HT     0.417000        1.0080           0
  287874 WT15 65   TIP3 H2   HT     0.417000        1.0080           0
  287875 WT15 66   TIP3 OH2  OT    -0.834000       15.9994           0
  287876 WT15 66   TIP3 H1   HT     0.417000        1.0080           0
  287877 WT15 66   TIP3 H2   HT     0.417000        1.0080           0
  287878 WT15 67   TIP3 OH2  OT    -0.834000       15.9994           0
  287879 WT15 67   TIP3 H1   HT     0.417000        1.0080           0
  287880 WT15 67   TIP3 H2   HT     0.417000        1.0080           0
  287881 WT15 68   TIP3 OH2  OT    -0.834000       15.9994           0
  287882 WT15 68   TIP3 H1   HT     0.417000        1.0080           0
  287883 WT15 68   TIP3 H2   HT     0.417000        1.0080           0
  287884 WT15 69   TIP3 OH2  OT    -0.834000       15.9994           0
  287885 WT15 69   TIP3 H1   HT     0.417000        1.0080           0
  287886 WT15 69   TIP3 H2   HT     0.417000        1.0080           0
  287887 WT15 70   TIP3 OH2  OT    -0.834000       15.9994           0
  287888 WT15 70   TIP3 H1   HT     0.417000        1.0080           0
  287889 WT15 70   TIP3 H2   HT     0.417000        1.0080           0
  287890 WT15 71   TIP3 OH2  OT    -0.834000       15.9994           0
  287891 WT15 71   TIP3 H1   HT     0.417000        1.0080           0
  287892 WT15 71   TIP3 H2   HT     0.417000        1.0080           0
  287893 WT15 72   TIP3 OH2  OT    -0.834000       15.9994           0
  287894 WT15 72   TIP3 H1   HT     0.417000        1.0080           0
  287895 WT15 72   TIP3 H2   HT     0.417000        1.0080           0
  287896 WT15 73   TIP3 OH2  OT    -0.834000       15.9994           0
  287897 WT15 73   TIP3 H1   HT     0.417000        1.0080           0
  287898 WT15 73   TIP3 H2   HT     0.417000        1.0080           0
  287899 WT15 74   TIP3 OH2  OT    -0.834000       15.9994           0
  287900 WT15 74   TIP3 H1   HT     0.417000        1.0080           0
  287901 WT15 74   TIP3 H2   HT     0.417000        1.0080           0
  287902 WT15 75   TIP3 OH2  OT    -0.834000       15.9994           0
  287903 WT15 75   TIP3 H1   HT     0.417000        1.0080           0
  287904 WT15 75   TIP3 H2   HT     0.417000        1.0080           0
  287905 WT15 76   TIP3 OH2  OT    -0.834000       15.9994           0
  287906 WT15 76   TIP3 H1   HT     0.417000        1.0080           0
  287907 WT15 76   TIP3 H2   HT     0.417000        1.0080           0
  287908 WT15 79   TIP3 OH2  OT    -0.834000       15.9994           0
  287909 WT15 79   TIP3 H1   HT     0.417000        1.0080           0
  287910 WT15 79   TIP3 H2   HT     0.417000        1.0080           0
  287911 WT15 83   TIP3 OH2  OT    -0.834000       15.9994           0
  287912 WT15 83   TIP3 H1   HT     0.417000        1.0080           0
  287913 WT15 83   TIP3 H2   HT     0.417000        1.0080           0
  287914 WT15 85   TIP3 OH2  OT    -0.834000       15.9994           0
  287915 WT15 85   TIP3 H1   HT     0.417000        1.0080           0
  287916 WT15 85   TIP3 H2   HT     0.417000        1.0080           0
  287917 WT15 86   TIP3 OH2  OT    -0.834000       15.9994           0
  287918 WT15 86   TIP3 H1   HT     0.417000        1.0080           0
  287919 WT15 86   TIP3 H2   HT     0.417000        1.0080           0
  287920 WT15 87   TIP3 OH2  OT    -0.834000       15.9994           0
  287921 WT15 87   TIP3 H1   HT     0.417000        1.0080           0
  287922 WT15 87   TIP3 H2   HT     0.417000        1.0080           0
  287923 WT15 88   TIP3 OH2  OT    -0.834000       15.9994           0
  287924 WT15 88   TIP3 H1   HT     0.417000        1.0080           0
  287925 WT15 88   TIP3 H2   HT     0.417000        1.0080           0
  287926 WT15 89   TIP3 OH2  OT    -0.834000       15.9994           0
  287927 WT15 89   TIP3 H1   HT     0.417000        1.0080           0
  287928 WT15 89   TIP3 H2   HT     0.417000        1.0080           0
  287929 WT15 90   TIP3 OH2  OT    -0.834000       15.9994           0
  287930 WT15 90   TIP3 H1   HT     0.417000        1.0080           0
  287931 WT15 90   TIP3 H2   HT     0.417000        1.0080           0
  287932 WT15 92   TIP3 OH2  OT    -0.834000       15.9994           0
  287933 WT15 92   TIP3 H1   HT     0.417000        1.0080           0
  287934 WT15 92   TIP3 H2   HT     0.417000        1.0080           0
  287935 WT15 93   TIP3 OH2  OT    -0.834000       15.9994           0
  287936 WT15 93   TIP3 H1   HT     0.417000        1.0080           0
  287937 WT15 93   TIP3 H2   HT     0.417000        1.0080           0
  287938 WT15 94   TIP3 OH2  OT    -0.834000       15.9994           0
  287939 WT15 94   TIP3 H1   HT     0.417000        1.0080           0
  287940 WT15 94   TIP3 H2   HT     0.417000        1.0080           0
  287941 WT15 95   TIP3 OH2  OT    -0.834000       15.9994           0
  287942 WT15 95   TIP3 H1   HT     0.417000        1.0080           0
  287943 WT15 95   TIP3 H2   HT     0.417000        1.0080           0
  287944 WT15 96   TIP3 OH2  OT    -0.834000       15.9994           0
  287945 WT15 96   TIP3 H1   HT     0.417000        1.0080           0
  287946 WT15 96   TIP3 H2   HT     0.417000        1.0080           0
  287947 WT15 97   TIP3 OH2  OT    -0.834000       15.9994           0
  287948 WT15 97   TIP3 H1   HT     0.417000        1.0080           0
  287949 WT15 97   TIP3 H2   HT     0.417000        1.0080           0
  287950 WT15 98   TIP3 OH2  OT    -0.834000       15.9994           0
  287951 WT15 98   TIP3 H1   HT     0.417000        1.0080           0
  287952 WT15 98   TIP3 H2   HT     0.417000        1.0080           0
  287953 WT15 99   TIP3 OH2  OT    -0.834000       15.9994           0
  287954 WT15 99   TIP3 H1   HT     0.417000        1.0080           0
  287955 WT15 99   TIP3 H2   HT     0.417000        1.0080           0
  287956 WT15 100  TIP3 OH2  OT    -0.834000       15.9994           0
  287957 WT15 100  TIP3 H1   HT     0.417000        1.0080           0
  287958 WT15 100  TIP3 H2   HT     0.417000        1.0080           0
  287959 WT15 101  TIP3 OH2  OT    -0.834000       15.9994           0
  287960 WT15 101  TIP3 H1   HT     0.417000        1.0080           0
  287961 WT15 101  TIP3 H2   HT     0.417000        1.0080           0
  287962 WT15 108  TIP3 OH2  OT    -0.834000       15.9994           0
  287963 WT15 108  TIP3 H1   HT     0.417000        1.0080           0
  287964 WT15 108  TIP3 H2   HT     0.417000        1.0080           0
  287965 WT15 110  TIP3 OH2  OT    -0.834000       15.9994           0
  287966 WT15 110  TIP3 H1   HT     0.417000        1.0080           0
  287967 WT15 110  TIP3 H2   HT     0.417000        1.0080           0
  287968 WT15 111  TIP3 OH2  OT    -0.834000       15.9994           0
  287969 WT15 111  TIP3 H1   HT     0.417000        1.0080           0
  287970 WT15 111  TIP3 H2   HT     0.417000        1.0080           0
  287971 WT15 112  TIP3 OH2  OT    -0.834000       15.9994           0
  287972 WT15 112  TIP3 H1   HT     0.417000        1.0080           0
  287973 WT15 112  TIP3 H2   HT     0.417000        1.0080           0
  287974 WT15 114  TIP3 OH2  OT    -0.834000       15.9994           0
  287975 WT15 114  TIP3 H1   HT     0.417000        1.0080           0
  287976 WT15 114  TIP3 H2   HT     0.417000        1.0080           0
  287977 WT15 115  TIP3 OH2  OT    -0.834000       15.9994           0
  287978 WT15 115  TIP3 H1   HT     0.417000        1.0080           0
  287979 WT15 115  TIP3 H2   HT     0.417000        1.0080           0
  287980 WT15 116  TIP3 OH2  OT    -0.834000       15.9994           0
  287981 WT15 116  TIP3 H1   HT     0.417000        1.0080           0
  287982 WT15 116  TIP3 H2   HT     0.417000        1.0080           0
  287983 WT15 117  TIP3 OH2  OT    -0.834000       15.9994           0
  287984 WT15 117  TIP3 H1   HT     0.417000        1.0080           0
  287985 WT15 117  TIP3 H2   HT     0.417000        1.0080           0
  287986 WT15 118  TIP3 OH2  OT    -0.834000       15.9994           0
  287987 WT15 118  TIP3 H1   HT     0.417000        1.0080           0
  287988 WT15 118  TIP3 H2   HT     0.417000        1.0080           0
  287989 WT15 119  TIP3 OH2  OT    -0.834000       15.9994           0
  287990 WT15 119  TIP3 H1   HT     0.417000        1.0080           0
  287991 WT15 119  TIP3 H2   HT     0.417000        1.0080           0
  287992 WT15 123  TIP3 OH2  OT    -0.834000       15.9994           0
  287993 WT15 123  TIP3 H1   HT     0.417000        1.0080           0
  287994 WT15 123  TIP3 H2   HT     0.417000        1.0080           0
  287995 WT15 125  TIP3 OH2  OT    -0.834000       15.9994           0
  287996 WT15 125  TIP3 H1   HT     0.417000        1.0080           0
  287997 WT15 125  TIP3 H2   HT     0.417000        1.0080           0
  287998 WT15 130  TIP3 OH2  OT    -0.834000       15.9994           0
  287999 WT15 130  TIP3 H1   HT     0.417000        1.0080           0
  288000 WT15 130  TIP3 H2   HT     0.417000        1.0080           0
  288001 WT15 131  TIP3 OH2  OT    -0.834000       15.9994           0
  288002 WT15 131  TIP3 H1   HT     0.417000        1.0080           0
  288003 WT15 131  TIP3 H2   HT     0.417000        1.0080           0
  288004 WT15 132  TIP3 OH2  OT    -0.834000       15.9994           0
  288005 WT15 132  TIP3 H1   HT     0.417000        1.0080           0
  288006 WT15 132  TIP3 H2   HT     0.417000        1.0080           0
  288007 WT15 133  TIP3 OH2  OT    -0.834000       15.9994           0
  288008 WT15 133  TIP3 H1   HT     0.417000        1.0080           0
  288009 WT15 133  TIP3 H2   HT     0.417000        1.0080           0
  288010 WT15 134  TIP3 OH2  OT    -0.834000       15.9994           0
  288011 WT15 134  TIP3 H1   HT     0.417000        1.0080           0
  288012 WT15 134  TIP3 H2   HT     0.417000        1.0080           0
  288013 WT15 135  TIP3 OH2  OT    -0.834000       15.9994           0
  288014 WT15 135  TIP3 H1   HT     0.417000        1.0080           0
  288015 WT15 135  TIP3 H2   HT     0.417000        1.0080           0
  288016 WT15 136  TIP3 OH2  OT    -0.834000       15.9994           0
  288017 WT15 136  TIP3 H1   HT     0.417000        1.0080           0
  288018 WT15 136  TIP3 H2   HT     0.417000        1.0080           0
  288019 WT15 137  TIP3 OH2  OT    -0.834000       15.9994           0
  288020 WT15 137  TIP3 H1   HT     0.417000        1.0080           0
  288021 WT15 137  TIP3 H2   HT     0.417000        1.0080           0
  288022 WT15 139  TIP3 OH2  OT    -0.834000       15.9994           0
  288023 WT15 139  TIP3 H1   HT     0.417000        1.0080           0
  288024 WT15 139  TIP3 H2   HT     0.417000        1.0080           0
  288025 WT15 140  TIP3 OH2  OT    -0.834000       15.9994           0
  288026 WT15 140  TIP3 H1   HT     0.417000        1.0080           0
  288027 WT15 140  TIP3 H2   HT     0.417000        1.0080           0
  288028 WT15 142  TIP3 OH2  OT    -0.834000       15.9994           0
  288029 WT15 142  TIP3 H1   HT     0.417000        1.0080           0
  288030 WT15 142  TIP3 H2   HT     0.417000        1.0080           0
  288031 WT15 144  TIP3 OH2  OT    -0.834000       15.9994           0
  288032 WT15 144  TIP3 H1   HT     0.417000        1.0080           0
  288033 WT15 144  TIP3 H2   HT     0.417000        1.0080           0
  288034 WT15 146  TIP3 OH2  OT    -0.834000       15.9994           0
  288035 WT15 146  TIP3 H1   HT     0.417000        1.0080           0
  288036 WT15 146  TIP3 H2   HT     0.417000        1.0080           0
  288037 WT15 149  TIP3 OH2  OT    -0.834000       15.9994           0
  288038 WT15 149  TIP3 H1   HT     0.417000        1.0080           0
  288039 WT15 149  TIP3 H2   HT     0.417000        1.0080           0
  288040 WT15 150  TIP3 OH2  OT    -0.834000       15.9994           0
  288041 WT15 150  TIP3 H1   HT     0.417000        1.0080           0
  288042 WT15 150  TIP3 H2   HT     0.417000        1.0080           0
  288043 WT15 151  TIP3 OH2  OT    -0.834000       15.9994           0
  288044 WT15 151  TIP3 H1   HT     0.417000        1.0080           0
  288045 WT15 151  TIP3 H2   HT     0.417000        1.0080           0
  288046 WT15 152  TIP3 OH2  OT    -0.834000       15.9994           0
  288047 WT15 152  TIP3 H1   HT     0.417000        1.0080           0
  288048 WT15 152  TIP3 H2   HT     0.417000        1.0080           0
  288049 WT15 153  TIP3 OH2  OT    -0.834000       15.9994           0
  288050 WT15 153  TIP3 H1   HT     0.417000        1.0080           0
  288051 WT15 153  TIP3 H2   HT     0.417000        1.0080           0
  288052 WT15 154  TIP3 OH2  OT    -0.834000       15.9994           0
  288053 WT15 154  TIP3 H1   HT     0.417000        1.0080           0
  288054 WT15 154  TIP3 H2   HT     0.417000        1.0080           0
  288055 WT15 155  TIP3 OH2  OT    -0.834000       15.9994           0
  288056 WT15 155  TIP3 H1   HT     0.417000        1.0080           0
  288057 WT15 155  TIP3 H2   HT     0.417000        1.0080           0
  288058 WT15 156  TIP3 OH2  OT    -0.834000       15.9994           0
  288059 WT15 156  TIP3 H1   HT     0.417000        1.0080           0
  288060 WT15 156  TIP3 H2   HT     0.417000        1.0080           0
  288061 WT15 157  TIP3 OH2  OT    -0.834000       15.9994           0
  288062 WT15 157  TIP3 H1   HT     0.417000        1.0080           0
  288063 WT15 157  TIP3 H2   HT     0.417000        1.0080           0
  288064 WT15 158  TIP3 OH2  OT    -0.834000       15.9994           0
  288065 WT15 158  TIP3 H1   HT     0.417000        1.0080           0
  288066 WT15 158  TIP3 H2   HT     0.417000        1.0080           0
  288067 WT15 161  TIP3 OH2  OT    -0.834000       15.9994           0
  288068 WT15 161  TIP3 H1   HT     0.417000        1.0080           0
  288069 WT15 161  TIP3 H2   HT     0.417000        1.0080           0
  288070 WT15 163  TIP3 OH2  OT    -0.834000       15.9994           0
  288071 WT15 163  TIP3 H1   HT     0.417000        1.0080           0
  288072 WT15 163  TIP3 H2   HT     0.417000        1.0080           0
  288073 WT15 164  TIP3 OH2  OT    -0.834000       15.9994           0
  288074 WT15 164  TIP3 H1   HT     0.417000        1.0080           0
  288075 WT15 164  TIP3 H2   HT     0.417000        1.0080           0
  288076 WT15 167  TIP3 OH2  OT    -0.834000       15.9994           0
  288077 WT15 167  TIP3 H1   HT     0.417000        1.0080           0
  288078 WT15 167  TIP3 H2   HT     0.417000        1.0080           0
  288079 WT15 170  TIP3 OH2  OT    -0.834000       15.9994           0
  288080 WT15 170  TIP3 H1   HT     0.417000        1.0080           0
  288081 WT15 170  TIP3 H2   HT     0.417000        1.0080           0
  288082 WT15 171  TIP3 OH2  OT    -0.834000       15.9994           0
  288083 WT15 171  TIP3 H1   HT     0.417000        1.0080           0
  288084 WT15 171  TIP3 H2   HT     0.417000        1.0080           0
  288085 WT15 173  TIP3 OH2  OT    -0.834000       15.9994           0
  288086 WT15 173  TIP3 H1   HT     0.417000        1.0080           0
  288087 WT15 173  TIP3 H2   HT     0.417000        1.0080           0
  288088 WT15 175  TIP3 OH2  OT    -0.834000       15.9994           0
  288089 WT15 175  TIP3 H1   HT     0.417000        1.0080           0
  288090 WT15 175  TIP3 H2   HT     0.417000        1.0080           0
  288091 WT15 176  TIP3 OH2  OT    -0.834000       15.9994           0
  288092 WT15 176  TIP3 H1   HT     0.417000        1.0080           0
  288093 WT15 176  TIP3 H2   HT     0.417000        1.0080           0
  288094 WT15 177  TIP3 OH2  OT    -0.834000       15.9994           0
  288095 WT15 177  TIP3 H1   HT     0.417000        1.0080           0
  288096 WT15 177  TIP3 H2   HT     0.417000        1.0080           0
  288097 WT15 178  TIP3 OH2  OT    -0.834000       15.9994           0
  288098 WT15 178  TIP3 H1   HT     0.417000        1.0080           0
  288099 WT15 178  TIP3 H2   HT     0.417000        1.0080           0
  288100 WT15 179  TIP3 OH2  OT    -0.834000       15.9994           0
  288101 WT15 179  TIP3 H1   HT     0.417000        1.0080           0
  288102 WT15 179  TIP3 H2   HT     0.417000        1.0080           0
  288103 WT15 180  TIP3 OH2  OT    -0.834000       15.9994           0
  288104 WT15 180  TIP3 H1   HT     0.417000        1.0080           0
  288105 WT15 180  TIP3 H2   HT     0.417000        1.0080           0
  288106 WT15 181  TIP3 OH2  OT    -0.834000       15.9994           0
  288107 WT15 181  TIP3 H1   HT     0.417000        1.0080           0
  288108 WT15 181  TIP3 H2   HT     0.417000        1.0080           0
  288109 WT15 182  TIP3 OH2  OT    -0.834000       15.9994           0
  288110 WT15 182  TIP3 H1   HT     0.417000        1.0080           0
  288111 WT15 182  TIP3 H2   HT     0.417000        1.0080           0
  288112 WT15 183  TIP3 OH2  OT    -0.834000       15.9994           0
  288113 WT15 183  TIP3 H1   HT     0.417000        1.0080           0
  288114 WT15 183  TIP3 H2   HT     0.417000        1.0080           0
  288115 WT15 192  TIP3 OH2  OT    -0.834000       15.9994           0
  288116 WT15 192  TIP3 H1   HT     0.417000        1.0080           0
  288117 WT15 192  TIP3 H2   HT     0.417000        1.0080           0
  288118 WT15 194  TIP3 OH2  OT    -0.834000       15.9994           0
  288119 WT15 194  TIP3 H1   HT     0.417000        1.0080           0
  288120 WT15 194  TIP3 H2   HT     0.417000        1.0080           0
  288121 WT15 196  TIP3 OH2  OT    -0.834000       15.9994           0
  288122 WT15 196  TIP3 H1   HT     0.417000        1.0080           0
  288123 WT15 196  TIP3 H2   HT     0.417000        1.0080           0
  288124 WT15 197  TIP3 OH2  OT    -0.834000       15.9994           0
  288125 WT15 197  TIP3 H1   HT     0.417000        1.0080           0
  288126 WT15 197  TIP3 H2   HT     0.417000        1.0080           0
  288127 WT15 198  TIP3 OH2  OT    -0.834000       15.9994           0
  288128 WT15 198  TIP3 H1   HT     0.417000        1.0080           0
  288129 WT15 198  TIP3 H2   HT     0.417000        1.0080           0
  288130 WT15 199  TIP3 OH2  OT    -0.834000       15.9994           0
  288131 WT15 199  TIP3 H1   HT     0.417000        1.0080           0
  288132 WT15 199  TIP3 H2   HT     0.417000        1.0080           0
  288133 WT15 201  TIP3 OH2  OT    -0.834000       15.9994           0
  288134 WT15 201  TIP3 H1   HT     0.417000        1.0080           0
  288135 WT15 201  TIP3 H2   HT     0.417000        1.0080           0
  288136 WT15 202  TIP3 OH2  OT    -0.834000       15.9994           0
  288137 WT15 202  TIP3 H1   HT     0.417000        1.0080           0
  288138 WT15 202  TIP3 H2   HT     0.417000        1.0080           0
  288139 WT15 203  TIP3 OH2  OT    -0.834000       15.9994           0
  288140 WT15 203  TIP3 H1   HT     0.417000        1.0080           0
  288141 WT15 203  TIP3 H2   HT     0.417000        1.0080           0
  288142 WT15 204  TIP3 OH2  OT    -0.834000       15.9994           0
  288143 WT15 204  TIP3 H1   HT     0.417000        1.0080           0
  288144 WT15 204  TIP3 H2   HT     0.417000        1.0080           0
  288145 WT15 214  TIP3 OH2  OT    -0.834000       15.9994           0
  288146 WT15 214  TIP3 H1   HT     0.417000        1.0080           0
  288147 WT15 214  TIP3 H2   HT     0.417000        1.0080           0
  288148 WT15 215  TIP3 OH2  OT    -0.834000       15.9994           0
  288149 WT15 215  TIP3 H1   HT     0.417000        1.0080           0
  288150 WT15 215  TIP3 H2   HT     0.417000        1.0080           0
  288151 WT15 217  TIP3 OH2  OT    -0.834000       15.9994           0
  288152 WT15 217  TIP3 H1   HT     0.417000        1.0080           0
  288153 WT15 217  TIP3 H2   HT     0.417000        1.0080           0
  288154 WT15 219  TIP3 OH2  OT    -0.834000       15.9994           0
  288155 WT15 219  TIP3 H1   HT     0.417000        1.0080           0
  288156 WT15 219  TIP3 H2   HT     0.417000        1.0080           0
  288157 WT15 220  TIP3 OH2  OT    -0.834000       15.9994           0
  288158 WT15 220  TIP3 H1   HT     0.417000        1.0080           0
  288159 WT15 220  TIP3 H2   HT     0.417000        1.0080           0
  288160 WT15 221  TIP3 OH2  OT    -0.834000       15.9994           0
  288161 WT15 221  TIP3 H1   HT     0.417000        1.0080           0
  288162 WT15 221  TIP3 H2   HT     0.417000        1.0080           0
  288163 WT15 222  TIP3 OH2  OT    -0.834000       15.9994           0
  288164 WT15 222  TIP3 H1   HT     0.417000        1.0080           0
  288165 WT15 222  TIP3 H2   HT     0.417000        1.0080           0
  288166 WT15 223  TIP3 OH2  OT    -0.834000       15.9994           0
  288167 WT15 223  TIP3 H1   HT     0.417000        1.0080           0
  288168 WT15 223  TIP3 H2   HT     0.417000        1.0080           0
  288169 WT15 231  TIP3 OH2  OT    -0.834000       15.9994           0
  288170 WT15 231  TIP3 H1   HT     0.417000        1.0080           0
  288171 WT15 231  TIP3 H2   HT     0.417000        1.0080           0
  288172 WT15 233  TIP3 OH2  OT    -0.834000       15.9994           0
  288173 WT15 233  TIP3 H1   HT     0.417000        1.0080           0
  288174 WT15 233  TIP3 H2   HT     0.417000        1.0080           0
  288175 WT15 235  TIP3 OH2  OT    -0.834000       15.9994           0
  288176 WT15 235  TIP3 H1   HT     0.417000        1.0080           0
  288177 WT15 235  TIP3 H2   HT     0.417000        1.0080           0
  288178 WT15 238  TIP3 OH2  OT    -0.834000       15.9994           0
  288179 WT15 238  TIP3 H1   HT     0.417000        1.0080           0
  288180 WT15 238  TIP3 H2   HT     0.417000        1.0080           0
  288181 WT15 239  TIP3 OH2  OT    -0.834000       15.9994           0
  288182 WT15 239  TIP3 H1   HT     0.417000        1.0080           0
  288183 WT15 239  TIP3 H2   HT     0.417000        1.0080           0
  288184 WT15 240  TIP3 OH2  OT    -0.834000       15.9994           0
  288185 WT15 240  TIP3 H1   HT     0.417000        1.0080           0
  288186 WT15 240  TIP3 H2   HT     0.417000        1.0080           0
  288187 WT15 241  TIP3 OH2  OT    -0.834000       15.9994           0
  288188 WT15 241  TIP3 H1   HT     0.417000        1.0080           0
  288189 WT15 241  TIP3 H2   HT     0.417000        1.0080           0
  288190 WT15 244  TIP3 OH2  OT    -0.834000       15.9994           0
  288191 WT15 244  TIP3 H1   HT     0.417000        1.0080           0
  288192 WT15 244  TIP3 H2   HT     0.417000        1.0080           0
  288193 WT15 245  TIP3 OH2  OT    -0.834000       15.9994           0
  288194 WT15 245  TIP3 H1   HT     0.417000        1.0080           0
  288195 WT15 245  TIP3 H2   HT     0.417000        1.0080           0
  288196 WT15 246  TIP3 OH2  OT    -0.834000       15.9994           0
  288197 WT15 246  TIP3 H1   HT     0.417000        1.0080           0
  288198 WT15 246  TIP3 H2   HT     0.417000        1.0080           0
  288199 WT15 253  TIP3 OH2  OT    -0.834000       15.9994           0
  288200 WT15 253  TIP3 H1   HT     0.417000        1.0080           0
  288201 WT15 253  TIP3 H2   HT     0.417000        1.0080           0
  288202 WT15 256  TIP3 OH2  OT    -0.834000       15.9994           0
  288203 WT15 256  TIP3 H1   HT     0.417000        1.0080           0
  288204 WT15 256  TIP3 H2   HT     0.417000        1.0080           0
  288205 WT15 258  TIP3 OH2  OT    -0.834000       15.9994           0
  288206 WT15 258  TIP3 H1   HT     0.417000        1.0080           0
  288207 WT15 258  TIP3 H2   HT     0.417000        1.0080           0
  288208 WT15 259  TIP3 OH2  OT    -0.834000       15.9994           0
  288209 WT15 259  TIP3 H1   HT     0.417000        1.0080           0
  288210 WT15 259  TIP3 H2   HT     0.417000        1.0080           0
  288211 WT15 261  TIP3 OH2  OT    -0.834000       15.9994           0
  288212 WT15 261  TIP3 H1   HT     0.417000        1.0080           0
  288213 WT15 261  TIP3 H2   HT     0.417000        1.0080           0
  288214 WT15 262  TIP3 OH2  OT    -0.834000       15.9994           0
  288215 WT15 262  TIP3 H1   HT     0.417000        1.0080           0
  288216 WT15 262  TIP3 H2   HT     0.417000        1.0080           0
  288217 WT15 263  TIP3 OH2  OT    -0.834000       15.9994           0
  288218 WT15 263  TIP3 H1   HT     0.417000        1.0080           0
  288219 WT15 263  TIP3 H2   HT     0.417000        1.0080           0
  288220 WT15 264  TIP3 OH2  OT    -0.834000       15.9994           0
  288221 WT15 264  TIP3 H1   HT     0.417000        1.0080           0
  288222 WT15 264  TIP3 H2   HT     0.417000        1.0080           0
  288223 WT15 266  TIP3 OH2  OT    -0.834000       15.9994           0
  288224 WT15 266  TIP3 H1   HT     0.417000        1.0080           0
  288225 WT15 266  TIP3 H2   HT     0.417000        1.0080           0
  288226 WT15 267  TIP3 OH2  OT    -0.834000       15.9994           0
  288227 WT15 267  TIP3 H1   HT     0.417000        1.0080           0
  288228 WT15 267  TIP3 H2   HT     0.417000        1.0080           0
  288229 WT15 271  TIP3 OH2  OT    -0.834000       15.9994           0
  288230 WT15 271  TIP3 H1   HT     0.417000        1.0080           0
  288231 WT15 271  TIP3 H2   HT     0.417000        1.0080           0
  288232 WT15 273  TIP3 OH2  OT    -0.834000       15.9994           0
  288233 WT15 273  TIP3 H1   HT     0.417000        1.0080           0
  288234 WT15 273  TIP3 H2   HT     0.417000        1.0080           0
  288235 WT15 278  TIP3 OH2  OT    -0.834000       15.9994           0
  288236 WT15 278  TIP3 H1   HT     0.417000        1.0080           0
  288237 WT15 278  TIP3 H2   HT     0.417000        1.0080           0
  288238 WT15 279  TIP3 OH2  OT    -0.834000       15.9994           0
  288239 WT15 279  TIP3 H1   HT     0.417000        1.0080           0
  288240 WT15 279  TIP3 H2   HT     0.417000        1.0080           0
  288241 WT15 280  TIP3 OH2  OT    -0.834000       15.9994           0
  288242 WT15 280  TIP3 H1   HT     0.417000        1.0080           0
  288243 WT15 280  TIP3 H2   HT     0.417000        1.0080           0
  288244 WT15 281  TIP3 OH2  OT    -0.834000       15.9994           0
  288245 WT15 281  TIP3 H1   HT     0.417000        1.0080           0
  288246 WT15 281  TIP3 H2   HT     0.417000        1.0080           0
  288247 WT15 282  TIP3 OH2  OT    -0.834000       15.9994           0
  288248 WT15 282  TIP3 H1   HT     0.417000        1.0080           0
  288249 WT15 282  TIP3 H2   HT     0.417000        1.0080           0
  288250 WT15 283  TIP3 OH2  OT    -0.834000       15.9994           0
  288251 WT15 283  TIP3 H1   HT     0.417000        1.0080           0
  288252 WT15 283  TIP3 H2   HT     0.417000        1.0080           0
  288253 WT15 284  TIP3 OH2  OT    -0.834000       15.9994           0
  288254 WT15 284  TIP3 H1   HT     0.417000        1.0080           0
  288255 WT15 284  TIP3 H2   HT     0.417000        1.0080           0
  288256 WT15 291  TIP3 OH2  OT    -0.834000       15.9994           0
  288257 WT15 291  TIP3 H1   HT     0.417000        1.0080           0
  288258 WT15 291  TIP3 H2   HT     0.417000        1.0080           0
  288259 WT15 295  TIP3 OH2  OT    -0.834000       15.9994           0
  288260 WT15 295  TIP3 H1   HT     0.417000        1.0080           0
  288261 WT15 295  TIP3 H2   HT     0.417000        1.0080           0
  288262 WT15 296  TIP3 OH2  OT    -0.834000       15.9994           0
  288263 WT15 296  TIP3 H1   HT     0.417000        1.0080           0
  288264 WT15 296  TIP3 H2   HT     0.417000        1.0080           0
  288265 WT15 297  TIP3 OH2  OT    -0.834000       15.9994           0
  288266 WT15 297  TIP3 H1   HT     0.417000        1.0080           0
  288267 WT15 297  TIP3 H2   HT     0.417000        1.0080           0
  288268 WT15 298  TIP3 OH2  OT    -0.834000       15.9994           0
  288269 WT15 298  TIP3 H1   HT     0.417000        1.0080           0
  288270 WT15 298  TIP3 H2   HT     0.417000        1.0080           0
  288271 WT15 299  TIP3 OH2  OT    -0.834000       15.9994           0
  288272 WT15 299  TIP3 H1   HT     0.417000        1.0080           0
  288273 WT15 299  TIP3 H2   HT     0.417000        1.0080           0
  288274 WT15 300  TIP3 OH2  OT    -0.834000       15.9994           0
  288275 WT15 300  TIP3 H1   HT     0.417000        1.0080           0
  288276 WT15 300  TIP3 H2   HT     0.417000        1.0080           0
  288277 WT15 301  TIP3 OH2  OT    -0.834000       15.9994           0
  288278 WT15 301  TIP3 H1   HT     0.417000        1.0080           0
  288279 WT15 301  TIP3 H2   HT     0.417000        1.0080           0
  288280 WT15 302  TIP3 OH2  OT    -0.834000       15.9994           0
  288281 WT15 302  TIP3 H1   HT     0.417000        1.0080           0
  288282 WT15 302  TIP3 H2   HT     0.417000        1.0080           0
  288283 WT15 303  TIP3 OH2  OT    -0.834000       15.9994           0
  288284 WT15 303  TIP3 H1   HT     0.417000        1.0080           0
  288285 WT15 303  TIP3 H2   HT     0.417000        1.0080           0
  288286 WT15 304  TIP3 OH2  OT    -0.834000       15.9994           0
  288287 WT15 304  TIP3 H1   HT     0.417000        1.0080           0
  288288 WT15 304  TIP3 H2   HT     0.417000        1.0080           0
  288289 WT15 306  TIP3 OH2  OT    -0.834000       15.9994           0
  288290 WT15 306  TIP3 H1   HT     0.417000        1.0080           0
  288291 WT15 306  TIP3 H2   HT     0.417000        1.0080           0
  288292 WT15 307  TIP3 OH2  OT    -0.834000       15.9994           0
  288293 WT15 307  TIP3 H1   HT     0.417000        1.0080           0
  288294 WT15 307  TIP3 H2   HT     0.417000        1.0080           0
  288295 WT15 309  TIP3 OH2  OT    -0.834000       15.9994           0
  288296 WT15 309  TIP3 H1   HT     0.417000        1.0080           0
  288297 WT15 309  TIP3 H2   HT     0.417000        1.0080           0
  288298 WT15 315  TIP3 OH2  OT    -0.834000       15.9994           0
  288299 WT15 315  TIP3 H1   HT     0.417000        1.0080           0
  288300 WT15 315  TIP3 H2   HT     0.417000        1.0080           0
  288301 WT15 317  TIP3 OH2  OT    -0.834000       15.9994           0
  288302 WT15 317  TIP3 H1   HT     0.417000        1.0080           0
  288303 WT15 317  TIP3 H2   HT     0.417000        1.0080           0
  288304 WT15 319  TIP3 OH2  OT    -0.834000       15.9994           0
  288305 WT15 319  TIP3 H1   HT     0.417000        1.0080           0
  288306 WT15 319  TIP3 H2   HT     0.417000        1.0080           0
  288307 WT15 320  TIP3 OH2  OT    -0.834000       15.9994           0
  288308 WT15 320  TIP3 H1   HT     0.417000        1.0080           0
  288309 WT15 320  TIP3 H2   HT     0.417000        1.0080           0
  288310 WT15 321  TIP3 OH2  OT    -0.834000       15.9994           0
  288311 WT15 321  TIP3 H1   HT     0.417000        1.0080           0
  288312 WT15 321  TIP3 H2   HT     0.417000        1.0080           0
  288313 WT15 322  TIP3 OH2  OT    -0.834000       15.9994           0
  288314 WT15 322  TIP3 H1   HT     0.417000        1.0080           0
  288315 WT15 322  TIP3 H2   HT     0.417000        1.0080           0
  288316 WT15 324  TIP3 OH2  OT    -0.834000       15.9994           0
  288317 WT15 324  TIP3 H1   HT     0.417000        1.0080           0
  288318 WT15 324  TIP3 H2   HT     0.417000        1.0080           0
  288319 WT15 325  TIP3 OH2  OT    -0.834000       15.9994           0
  288320 WT15 325  TIP3 H1   HT     0.417000        1.0080           0
  288321 WT15 325  TIP3 H2   HT     0.417000        1.0080           0
  288322 WT15 326  TIP3 OH2  OT    -0.834000       15.9994           0
  288323 WT15 326  TIP3 H1   HT     0.417000        1.0080           0
  288324 WT15 326  TIP3 H2   HT     0.417000        1.0080           0
  288325 WT15 327  TIP3 OH2  OT    -0.834000       15.9994           0
  288326 WT15 327  TIP3 H1   HT     0.417000        1.0080           0
  288327 WT15 327  TIP3 H2   HT     0.417000        1.0080           0
  288328 WT15 329  TIP3 OH2  OT    -0.834000       15.9994           0
  288329 WT15 329  TIP3 H1   HT     0.417000        1.0080           0
  288330 WT15 329  TIP3 H2   HT     0.417000        1.0080           0
  288331 WT15 334  TIP3 OH2  OT    -0.834000       15.9994           0
  288332 WT15 334  TIP3 H1   HT     0.417000        1.0080           0
  288333 WT15 334  TIP3 H2   HT     0.417000        1.0080           0
  288334 WT15 335  TIP3 OH2  OT    -0.834000       15.9994           0
  288335 WT15 335  TIP3 H1   HT     0.417000        1.0080           0
  288336 WT15 335  TIP3 H2   HT     0.417000        1.0080           0
  288337 WT15 337  TIP3 OH2  OT    -0.834000       15.9994           0
  288338 WT15 337  TIP3 H1   HT     0.417000        1.0080           0
  288339 WT15 337  TIP3 H2   HT     0.417000        1.0080           0
  288340 WT15 338  TIP3 OH2  OT    -0.834000       15.9994           0
  288341 WT15 338  TIP3 H1   HT     0.417000        1.0080           0
  288342 WT15 338  TIP3 H2   HT     0.417000        1.0080           0
  288343 WT15 339  TIP3 OH2  OT    -0.834000       15.9994           0
  288344 WT15 339  TIP3 H1   HT     0.417000        1.0080           0
  288345 WT15 339  TIP3 H2   HT     0.417000        1.0080           0
  288346 WT15 340  TIP3 OH2  OT    -0.834000       15.9994           0
  288347 WT15 340  TIP3 H1   HT     0.417000        1.0080           0
  288348 WT15 340  TIP3 H2   HT     0.417000        1.0080           0
  288349 WT15 341  TIP3 OH2  OT    -0.834000       15.9994           0
  288350 WT15 341  TIP3 H1   HT     0.417000        1.0080           0
  288351 WT15 341  TIP3 H2   HT     0.417000        1.0080           0
  288352 WT15 342  TIP3 OH2  OT    -0.834000       15.9994           0
  288353 WT15 342  TIP3 H1   HT     0.417000        1.0080           0
  288354 WT15 342  TIP3 H2   HT     0.417000        1.0080           0
  288355 WT15 343  TIP3 OH2  OT    -0.834000       15.9994           0
  288356 WT15 343  TIP3 H1   HT     0.417000        1.0080           0
  288357 WT15 343  TIP3 H2   HT     0.417000        1.0080           0
  288358 WT15 344  TIP3 OH2  OT    -0.834000       15.9994           0
  288359 WT15 344  TIP3 H1   HT     0.417000        1.0080           0
  288360 WT15 344  TIP3 H2   HT     0.417000        1.0080           0
  288361 WT15 345  TIP3 OH2  OT    -0.834000       15.9994           0
  288362 WT15 345  TIP3 H1   HT     0.417000        1.0080           0
  288363 WT15 345  TIP3 H2   HT     0.417000        1.0080           0
  288364 WT15 346  TIP3 OH2  OT    -0.834000       15.9994           0
  288365 WT15 346  TIP3 H1   HT     0.417000        1.0080           0
  288366 WT15 346  TIP3 H2   HT     0.417000        1.0080           0
  288367 WT15 347  TIP3 OH2  OT    -0.834000       15.9994           0
  288368 WT15 347  TIP3 H1   HT     0.417000        1.0080           0
  288369 WT15 347  TIP3 H2   HT     0.417000        1.0080           0
  288370 WT15 348  TIP3 OH2  OT    -0.834000       15.9994           0
  288371 WT15 348  TIP3 H1   HT     0.417000        1.0080           0
  288372 WT15 348  TIP3 H2   HT     0.417000        1.0080           0
  288373 WT15 349  TIP3 OH2  OT    -0.834000       15.9994           0
  288374 WT15 349  TIP3 H1   HT     0.417000        1.0080           0
  288375 WT15 349  TIP3 H2   HT     0.417000        1.0080           0
  288376 WT15 361  TIP3 OH2  OT    -0.834000       15.9994           0
  288377 WT15 361  TIP3 H1   HT     0.417000        1.0080           0
  288378 WT15 361  TIP3 H2   HT     0.417000        1.0080           0
  288379 WT15 362  TIP3 OH2  OT    -0.834000       15.9994           0
  288380 WT15 362  TIP3 H1   HT     0.417000        1.0080           0
  288381 WT15 362  TIP3 H2   HT     0.417000        1.0080           0
  288382 WT15 363  TIP3 OH2  OT    -0.834000       15.9994           0
  288383 WT15 363  TIP3 H1   HT     0.417000        1.0080           0
  288384 WT15 363  TIP3 H2   HT     0.417000        1.0080           0
  288385 WT15 364  TIP3 OH2  OT    -0.834000       15.9994           0
  288386 WT15 364  TIP3 H1   HT     0.417000        1.0080           0
  288387 WT15 364  TIP3 H2   HT     0.417000        1.0080           0
  288388 WT15 365  TIP3 OH2  OT    -0.834000       15.9994           0
  288389 WT15 365  TIP3 H1   HT     0.417000        1.0080           0
  288390 WT15 365  TIP3 H2   HT     0.417000        1.0080           0
  288391 WT15 367  TIP3 OH2  OT    -0.834000       15.9994           0
  288392 WT15 367  TIP3 H1   HT     0.417000        1.0080           0
  288393 WT15 367  TIP3 H2   HT     0.417000        1.0080           0
  288394 WT15 368  TIP3 OH2  OT    -0.834000       15.9994           0
  288395 WT15 368  TIP3 H1   HT     0.417000        1.0080           0
  288396 WT15 368  TIP3 H2   HT     0.417000        1.0080           0
  288397 WT15 369  TIP3 OH2  OT    -0.834000       15.9994           0
  288398 WT15 369  TIP3 H1   HT     0.417000        1.0080           0
  288399 WT15 369  TIP3 H2   HT     0.417000        1.0080           0
  288400 WT15 370  TIP3 OH2  OT    -0.834000       15.9994           0
  288401 WT15 370  TIP3 H1   HT     0.417000        1.0080           0
  288402 WT15 370  TIP3 H2   HT     0.417000        1.0080           0
  288403 WT15 371  TIP3 OH2  OT    -0.834000       15.9994           0
  288404 WT15 371  TIP3 H1   HT     0.417000        1.0080           0
  288405 WT15 371  TIP3 H2   HT     0.417000        1.0080           0
  288406 WT15 372  TIP3 OH2  OT    -0.834000       15.9994           0
  288407 WT15 372  TIP3 H1   HT     0.417000        1.0080           0
  288408 WT15 372  TIP3 H2   HT     0.417000        1.0080           0
  288409 WT15 373  TIP3 OH2  OT    -0.834000       15.9994           0
  288410 WT15 373  TIP3 H1   HT     0.417000        1.0080           0
  288411 WT15 373  TIP3 H2   HT     0.417000        1.0080           0
  288412 WT15 375  TIP3 OH2  OT    -0.834000       15.9994           0
  288413 WT15 375  TIP3 H1   HT     0.417000        1.0080           0
  288414 WT15 375  TIP3 H2   HT     0.417000        1.0080           0
  288415 WT15 378  TIP3 OH2  OT    -0.834000       15.9994           0
  288416 WT15 378  TIP3 H1   HT     0.417000        1.0080           0
  288417 WT15 378  TIP3 H2   HT     0.417000        1.0080           0
  288418 WT15 381  TIP3 OH2  OT    -0.834000       15.9994           0
  288419 WT15 381  TIP3 H1   HT     0.417000        1.0080           0
  288420 WT15 381  TIP3 H2   HT     0.417000        1.0080           0
  288421 WT15 383  TIP3 OH2  OT    -0.834000       15.9994           0
  288422 WT15 383  TIP3 H1   HT     0.417000        1.0080           0
  288423 WT15 383  TIP3 H2   HT     0.417000        1.0080           0
  288424 WT15 384  TIP3 OH2  OT    -0.834000       15.9994           0
  288425 WT15 384  TIP3 H1   HT     0.417000        1.0080           0
  288426 WT15 384  TIP3 H2   HT     0.417000        1.0080           0
  288427 WT15 385  TIP3 OH2  OT    -0.834000       15.9994           0
  288428 WT15 385  TIP3 H1   HT     0.417000        1.0080           0
  288429 WT15 385  TIP3 H2   HT     0.417000        1.0080           0
  288430 WT15 386  TIP3 OH2  OT    -0.834000       15.9994           0
  288431 WT15 386  TIP3 H1   HT     0.417000        1.0080           0
  288432 WT15 386  TIP3 H2   HT     0.417000        1.0080           0
  288433 WT15 387  TIP3 OH2  OT    -0.834000       15.9994           0
  288434 WT15 387  TIP3 H1   HT     0.417000        1.0080           0
  288435 WT15 387  TIP3 H2   HT     0.417000        1.0080           0
  288436 WT15 389  TIP3 OH2  OT    -0.834000       15.9994           0
  288437 WT15 389  TIP3 H1   HT     0.417000        1.0080           0
  288438 WT15 389  TIP3 H2   HT     0.417000        1.0080           0
  288439 WT15 390  TIP3 OH2  OT    -0.834000       15.9994           0
  288440 WT15 390  TIP3 H1   HT     0.417000        1.0080           0
  288441 WT15 390  TIP3 H2   HT     0.417000        1.0080           0
  288442 WT15 392  TIP3 OH2  OT    -0.834000       15.9994           0
  288443 WT15 392  TIP3 H1   HT     0.417000        1.0080           0
  288444 WT15 392  TIP3 H2   HT     0.417000        1.0080           0
  288445 WT15 393  TIP3 OH2  OT    -0.834000       15.9994           0
  288446 WT15 393  TIP3 H1   HT     0.417000        1.0080           0
  288447 WT15 393  TIP3 H2   HT     0.417000        1.0080           0
  288448 WT15 394  TIP3 OH2  OT    -0.834000       15.9994           0
  288449 WT15 394  TIP3 H1   HT     0.417000        1.0080           0
  288450 WT15 394  TIP3 H2   HT     0.417000        1.0080           0
  288451 WT15 398  TIP3 OH2  OT    -0.834000       15.9994           0
  288452 WT15 398  TIP3 H1   HT     0.417000        1.0080           0
  288453 WT15 398  TIP3 H2   HT     0.417000        1.0080           0
  288454 WT15 401  TIP3 OH2  OT    -0.834000       15.9994           0
  288455 WT15 401  TIP3 H1   HT     0.417000        1.0080           0
  288456 WT15 401  TIP3 H2   HT     0.417000        1.0080           0
  288457 WT15 403  TIP3 OH2  OT    -0.834000       15.9994           0
  288458 WT15 403  TIP3 H1   HT     0.417000        1.0080           0
  288459 WT15 403  TIP3 H2   HT     0.417000        1.0080           0
  288460 WT15 404  TIP3 OH2  OT    -0.834000       15.9994           0
  288461 WT15 404  TIP3 H1   HT     0.417000        1.0080           0
  288462 WT15 404  TIP3 H2   HT     0.417000        1.0080           0
  288463 WT15 405  TIP3 OH2  OT    -0.834000       15.9994           0
  288464 WT15 405  TIP3 H1   HT     0.417000        1.0080           0
  288465 WT15 405  TIP3 H2   HT     0.417000        1.0080           0
  288466 WT15 406  TIP3 OH2  OT    -0.834000       15.9994           0
  288467 WT15 406  TIP3 H1   HT     0.417000        1.0080           0
  288468 WT15 406  TIP3 H2   HT     0.417000        1.0080           0
  288469 WT15 407  TIP3 OH2  OT    -0.834000       15.9994           0
  288470 WT15 407  TIP3 H1   HT     0.417000        1.0080           0
  288471 WT15 407  TIP3 H2   HT     0.417000        1.0080           0
  288472 WT15 408  TIP3 OH2  OT    -0.834000       15.9994           0
  288473 WT15 408  TIP3 H1   HT     0.417000        1.0080           0
  288474 WT15 408  TIP3 H2   HT     0.417000        1.0080           0
  288475 WT15 410  TIP3 OH2  OT    -0.834000       15.9994           0
  288476 WT15 410  TIP3 H1   HT     0.417000        1.0080           0
  288477 WT15 410  TIP3 H2   HT     0.417000        1.0080           0
  288478 WT15 411  TIP3 OH2  OT    -0.834000       15.9994           0
  288479 WT15 411  TIP3 H1   HT     0.417000        1.0080           0
  288480 WT15 411  TIP3 H2   HT     0.417000        1.0080           0
  288481 WT15 412  TIP3 OH2  OT    -0.834000       15.9994           0
  288482 WT15 412  TIP3 H1   HT     0.417000        1.0080           0
  288483 WT15 412  TIP3 H2   HT     0.417000        1.0080           0
  288484 WT15 420  TIP3 OH2  OT    -0.834000       15.9994           0
  288485 WT15 420  TIP3 H1   HT     0.417000        1.0080           0
  288486 WT15 420  TIP3 H2   HT     0.417000        1.0080           0
  288487 WT15 424  TIP3 OH2  OT    -0.834000       15.9994           0
  288488 WT15 424  TIP3 H1   HT     0.417000        1.0080           0
  288489 WT15 424  TIP3 H2   HT     0.417000        1.0080           0
  288490 WT15 425  TIP3 OH2  OT    -0.834000       15.9994           0
  288491 WT15 425  TIP3 H1   HT     0.417000        1.0080           0
  288492 WT15 425  TIP3 H2   HT     0.417000        1.0080           0
  288493 WT15 426  TIP3 OH2  OT    -0.834000       15.9994           0
  288494 WT15 426  TIP3 H1   HT     0.417000        1.0080           0
  288495 WT15 426  TIP3 H2   HT     0.417000        1.0080           0
  288496 WT15 427  TIP3 OH2  OT    -0.834000       15.9994           0
  288497 WT15 427  TIP3 H1   HT     0.417000        1.0080           0
  288498 WT15 427  TIP3 H2   HT     0.417000        1.0080           0
  288499 WT15 428  TIP3 OH2  OT    -0.834000       15.9994           0
  288500 WT15 428  TIP3 H1   HT     0.417000        1.0080           0
  288501 WT15 428  TIP3 H2   HT     0.417000        1.0080           0
  288502 WT15 429  TIP3 OH2  OT    -0.834000       15.9994           0
  288503 WT15 429  TIP3 H1   HT     0.417000        1.0080           0
  288504 WT15 429  TIP3 H2   HT     0.417000        1.0080           0
  288505 WT15 430  TIP3 OH2  OT    -0.834000       15.9994           0
  288506 WT15 430  TIP3 H1   HT     0.417000        1.0080           0
  288507 WT15 430  TIP3 H2   HT     0.417000        1.0080           0
  288508 WT15 431  TIP3 OH2  OT    -0.834000       15.9994           0
  288509 WT15 431  TIP3 H1   HT     0.417000        1.0080           0
  288510 WT15 431  TIP3 H2   HT     0.417000        1.0080           0
  288511 WT15 432  TIP3 OH2  OT    -0.834000       15.9994           0
  288512 WT15 432  TIP3 H1   HT     0.417000        1.0080           0
  288513 WT15 432  TIP3 H2   HT     0.417000        1.0080           0
  288514 WT15 435  TIP3 OH2  OT    -0.834000       15.9994           0
  288515 WT15 435  TIP3 H1   HT     0.417000        1.0080           0
  288516 WT15 435  TIP3 H2   HT     0.417000        1.0080           0
  288517 WT15 439  TIP3 OH2  OT    -0.834000       15.9994           0
  288518 WT15 439  TIP3 H1   HT     0.417000        1.0080           0
  288519 WT15 439  TIP3 H2   HT     0.417000        1.0080           0
  288520 WT15 443  TIP3 OH2  OT    -0.834000       15.9994           0
  288521 WT15 443  TIP3 H1   HT     0.417000        1.0080           0
  288522 WT15 443  TIP3 H2   HT     0.417000        1.0080           0
  288523 WT15 444  TIP3 OH2  OT    -0.834000       15.9994           0
  288524 WT15 444  TIP3 H1   HT     0.417000        1.0080           0
  288525 WT15 444  TIP3 H2   HT     0.417000        1.0080           0
  288526 WT15 445  TIP3 OH2  OT    -0.834000       15.9994           0
  288527 WT15 445  TIP3 H1   HT     0.417000        1.0080           0
  288528 WT15 445  TIP3 H2   HT     0.417000        1.0080           0
  288529 WT15 446  TIP3 OH2  OT    -0.834000       15.9994           0
  288530 WT15 446  TIP3 H1   HT     0.417000        1.0080           0
  288531 WT15 446  TIP3 H2   HT     0.417000        1.0080           0
  288532 WT15 447  TIP3 OH2  OT    -0.834000       15.9994           0
  288533 WT15 447  TIP3 H1   HT     0.417000        1.0080           0
  288534 WT15 447  TIP3 H2   HT     0.417000        1.0080           0
  288535 WT15 449  TIP3 OH2  OT    -0.834000       15.9994           0
  288536 WT15 449  TIP3 H1   HT     0.417000        1.0080           0
  288537 WT15 449  TIP3 H2   HT     0.417000        1.0080           0
  288538 WT15 450  TIP3 OH2  OT    -0.834000       15.9994           0
  288539 WT15 450  TIP3 H1   HT     0.417000        1.0080           0
  288540 WT15 450  TIP3 H2   HT     0.417000        1.0080           0
  288541 WT15 451  TIP3 OH2  OT    -0.834000       15.9994           0
  288542 WT15 451  TIP3 H1   HT     0.417000        1.0080           0
  288543 WT15 451  TIP3 H2   HT     0.417000        1.0080           0
  288544 WT15 452  TIP3 OH2  OT    -0.834000       15.9994           0
  288545 WT15 452  TIP3 H1   HT     0.417000        1.0080           0
  288546 WT15 452  TIP3 H2   HT     0.417000        1.0080           0
  288547 WT15 453  TIP3 OH2  OT    -0.834000       15.9994           0
  288548 WT15 453  TIP3 H1   HT     0.417000        1.0080           0
  288549 WT15 453  TIP3 H2   HT     0.417000        1.0080           0
  288550 WT15 454  TIP3 OH2  OT    -0.834000       15.9994           0
  288551 WT15 454  TIP3 H1   HT     0.417000        1.0080           0
  288552 WT15 454  TIP3 H2   HT     0.417000        1.0080           0
  288553 WT15 455  TIP3 OH2  OT    -0.834000       15.9994           0
  288554 WT15 455  TIP3 H1   HT     0.417000        1.0080           0
  288555 WT15 455  TIP3 H2   HT     0.417000        1.0080           0
  288556 WT15 458  TIP3 OH2  OT    -0.834000       15.9994           0
  288557 WT15 458  TIP3 H1   HT     0.417000        1.0080           0
  288558 WT15 458  TIP3 H2   HT     0.417000        1.0080           0
  288559 WT15 460  TIP3 OH2  OT    -0.834000       15.9994           0
  288560 WT15 460  TIP3 H1   HT     0.417000        1.0080           0
  288561 WT15 460  TIP3 H2   HT     0.417000        1.0080           0
  288562 WT15 465  TIP3 OH2  OT    -0.834000       15.9994           0
  288563 WT15 465  TIP3 H1   HT     0.417000        1.0080           0
  288564 WT15 465  TIP3 H2   HT     0.417000        1.0080           0
  288565 WT15 466  TIP3 OH2  OT    -0.834000       15.9994           0
  288566 WT15 466  TIP3 H1   HT     0.417000        1.0080           0
  288567 WT15 466  TIP3 H2   HT     0.417000        1.0080           0
  288568 WT15 467  TIP3 OH2  OT    -0.834000       15.9994           0
  288569 WT15 467  TIP3 H1   HT     0.417000        1.0080           0
  288570 WT15 467  TIP3 H2   HT     0.417000        1.0080           0
  288571 WT15 468  TIP3 OH2  OT    -0.834000       15.9994           0
  288572 WT15 468  TIP3 H1   HT     0.417000        1.0080           0
  288573 WT15 468  TIP3 H2   HT     0.417000        1.0080           0
  288574 WT15 470  TIP3 OH2  OT    -0.834000       15.9994           0
  288575 WT15 470  TIP3 H1   HT     0.417000        1.0080           0
  288576 WT15 470  TIP3 H2   HT     0.417000        1.0080           0
  288577 WT15 471  TIP3 OH2  OT    -0.834000       15.9994           0
  288578 WT15 471  TIP3 H1   HT     0.417000        1.0080           0
  288579 WT15 471  TIP3 H2   HT     0.417000        1.0080           0
  288580 WT15 472  TIP3 OH2  OT    -0.834000       15.9994           0
  288581 WT15 472  TIP3 H1   HT     0.417000        1.0080           0
  288582 WT15 472  TIP3 H2   HT     0.417000        1.0080           0
  288583 WT15 473  TIP3 OH2  OT    -0.834000       15.9994           0
  288584 WT15 473  TIP3 H1   HT     0.417000        1.0080           0
  288585 WT15 473  TIP3 H2   HT     0.417000        1.0080           0
  288586 WT15 474  TIP3 OH2  OT    -0.834000       15.9994           0
  288587 WT15 474  TIP3 H1   HT     0.417000        1.0080           0
  288588 WT15 474  TIP3 H2   HT     0.417000        1.0080           0
  288589 WT15 475  TIP3 OH2  OT    -0.834000       15.9994           0
  288590 WT15 475  TIP3 H1   HT     0.417000        1.0080           0
  288591 WT15 475  TIP3 H2   HT     0.417000        1.0080           0
  288592 WT15 476  TIP3 OH2  OT    -0.834000       15.9994           0
  288593 WT15 476  TIP3 H1   HT     0.417000        1.0080           0
  288594 WT15 476  TIP3 H2   HT     0.417000        1.0080           0
  288595 WT15 478  TIP3 OH2  OT    -0.834000       15.9994           0
  288596 WT15 478  TIP3 H1   HT     0.417000        1.0080           0
  288597 WT15 478  TIP3 H2   HT     0.417000        1.0080           0
  288598 WT15 480  TIP3 OH2  OT    -0.834000       15.9994           0
  288599 WT15 480  TIP3 H1   HT     0.417000        1.0080           0
  288600 WT15 480  TIP3 H2   HT     0.417000        1.0080           0
  288601 WT15 481  TIP3 OH2  OT    -0.834000       15.9994           0
  288602 WT15 481  TIP3 H1   HT     0.417000        1.0080           0
  288603 WT15 481  TIP3 H2   HT     0.417000        1.0080           0
  288604 WT15 483  TIP3 OH2  OT    -0.834000       15.9994           0
  288605 WT15 483  TIP3 H1   HT     0.417000        1.0080           0
  288606 WT15 483  TIP3 H2   HT     0.417000        1.0080           0
  288607 WT15 484  TIP3 OH2  OT    -0.834000       15.9994           0
  288608 WT15 484  TIP3 H1   HT     0.417000        1.0080           0
  288609 WT15 484  TIP3 H2   HT     0.417000        1.0080           0
  288610 WT15 485  TIP3 OH2  OT    -0.834000       15.9994           0
  288611 WT15 485  TIP3 H1   HT     0.417000        1.0080           0
  288612 WT15 485  TIP3 H2   HT     0.417000        1.0080           0
  288613 WT15 488  TIP3 OH2  OT    -0.834000       15.9994           0
  288614 WT15 488  TIP3 H1   HT     0.417000        1.0080           0
  288615 WT15 488  TIP3 H2   HT     0.417000        1.0080           0
  288616 WT15 489  TIP3 OH2  OT    -0.834000       15.9994           0
  288617 WT15 489  TIP3 H1   HT     0.417000        1.0080           0
  288618 WT15 489  TIP3 H2   HT     0.417000        1.0080           0
  288619 WT15 490  TIP3 OH2  OT    -0.834000       15.9994           0
  288620 WT15 490  TIP3 H1   HT     0.417000        1.0080           0
  288621 WT15 490  TIP3 H2   HT     0.417000        1.0080           0
  288622 WT15 491  TIP3 OH2  OT    -0.834000       15.9994           0
  288623 WT15 491  TIP3 H1   HT     0.417000        1.0080           0
  288624 WT15 491  TIP3 H2   HT     0.417000        1.0080           0
  288625 WT15 492  TIP3 OH2  OT    -0.834000       15.9994           0
  288626 WT15 492  TIP3 H1   HT     0.417000        1.0080           0
  288627 WT15 492  TIP3 H2   HT     0.417000        1.0080           0
  288628 WT15 494  TIP3 OH2  OT    -0.834000       15.9994           0
  288629 WT15 494  TIP3 H1   HT     0.417000        1.0080           0
  288630 WT15 494  TIP3 H2   HT     0.417000        1.0080           0
  288631 WT15 495  TIP3 OH2  OT    -0.834000       15.9994           0
  288632 WT15 495  TIP3 H1   HT     0.417000        1.0080           0
  288633 WT15 495  TIP3 H2   HT     0.417000        1.0080           0
  288634 WT15 496  TIP3 OH2  OT    -0.834000       15.9994           0
  288635 WT15 496  TIP3 H1   HT     0.417000        1.0080           0
  288636 WT15 496  TIP3 H2   HT     0.417000        1.0080           0
  288637 WT15 498  TIP3 OH2  OT    -0.834000       15.9994           0
  288638 WT15 498  TIP3 H1   HT     0.417000        1.0080           0
  288639 WT15 498  TIP3 H2   HT     0.417000        1.0080           0
  288640 WT15 499  TIP3 OH2  OT    -0.834000       15.9994           0
  288641 WT15 499  TIP3 H1   HT     0.417000        1.0080           0
  288642 WT15 499  TIP3 H2   HT     0.417000        1.0080           0
  288643 WT15 506  TIP3 OH2  OT    -0.834000       15.9994           0
  288644 WT15 506  TIP3 H1   HT     0.417000        1.0080           0
  288645 WT15 506  TIP3 H2   HT     0.417000        1.0080           0
  288646 WT15 507  TIP3 OH2  OT    -0.834000       15.9994           0
  288647 WT15 507  TIP3 H1   HT     0.417000        1.0080           0
  288648 WT15 507  TIP3 H2   HT     0.417000        1.0080           0
  288649 WT15 508  TIP3 OH2  OT    -0.834000       15.9994           0
  288650 WT15 508  TIP3 H1   HT     0.417000        1.0080           0
  288651 WT15 508  TIP3 H2   HT     0.417000        1.0080           0
  288652 WT15 509  TIP3 OH2  OT    -0.834000       15.9994           0
  288653 WT15 509  TIP3 H1   HT     0.417000        1.0080           0
  288654 WT15 509  TIP3 H2   HT     0.417000        1.0080           0
  288655 WT15 510  TIP3 OH2  OT    -0.834000       15.9994           0
  288656 WT15 510  TIP3 H1   HT     0.417000        1.0080           0
  288657 WT15 510  TIP3 H2   HT     0.417000        1.0080           0
  288658 WT15 511  TIP3 OH2  OT    -0.834000       15.9994           0
  288659 WT15 511  TIP3 H1   HT     0.417000        1.0080           0
  288660 WT15 511  TIP3 H2   HT     0.417000        1.0080           0
  288661 WT15 513  TIP3 OH2  OT    -0.834000       15.9994           0
  288662 WT15 513  TIP3 H1   HT     0.417000        1.0080           0
  288663 WT15 513  TIP3 H2   HT     0.417000        1.0080           0
  288664 WT15 514  TIP3 OH2  OT    -0.834000       15.9994           0
  288665 WT15 514  TIP3 H1   HT     0.417000        1.0080           0
  288666 WT15 514  TIP3 H2   HT     0.417000        1.0080           0
  288667 WT15 515  TIP3 OH2  OT    -0.834000       15.9994           0
  288668 WT15 515  TIP3 H1   HT     0.417000        1.0080           0
  288669 WT15 515  TIP3 H2   HT     0.417000        1.0080           0
  288670 WT15 516  TIP3 OH2  OT    -0.834000       15.9994           0
  288671 WT15 516  TIP3 H1   HT     0.417000        1.0080           0
  288672 WT15 516  TIP3 H2   HT     0.417000        1.0080           0
  288673 WT15 517  TIP3 OH2  OT    -0.834000       15.9994           0
  288674 WT15 517  TIP3 H1   HT     0.417000        1.0080           0
  288675 WT15 517  TIP3 H2   HT     0.417000        1.0080           0
  288676 WT15 529  TIP3 OH2  OT    -0.834000       15.9994           0
  288677 WT15 529  TIP3 H1   HT     0.417000        1.0080           0
  288678 WT15 529  TIP3 H2   HT     0.417000        1.0080           0
  288679 WT15 531  TIP3 OH2  OT    -0.834000       15.9994           0
  288680 WT15 531  TIP3 H1   HT     0.417000        1.0080           0
  288681 WT15 531  TIP3 H2   HT     0.417000        1.0080           0
  288682 WT15 533  TIP3 OH2  OT    -0.834000       15.9994           0
  288683 WT15 533  TIP3 H1   HT     0.417000        1.0080           0
  288684 WT15 533  TIP3 H2   HT     0.417000        1.0080           0
  288685 WT15 534  TIP3 OH2  OT    -0.834000       15.9994           0
  288686 WT15 534  TIP3 H1   HT     0.417000        1.0080           0
  288687 WT15 534  TIP3 H2   HT     0.417000        1.0080           0
  288688 WT15 536  TIP3 OH2  OT    -0.834000       15.9994           0
  288689 WT15 536  TIP3 H1   HT     0.417000        1.0080           0
  288690 WT15 536  TIP3 H2   HT     0.417000        1.0080           0
  288691 WT15 537  TIP3 OH2  OT    -0.834000       15.9994           0
  288692 WT15 537  TIP3 H1   HT     0.417000        1.0080           0
  288693 WT15 537  TIP3 H2   HT     0.417000        1.0080           0
  288694 WT15 538  TIP3 OH2  OT    -0.834000       15.9994           0
  288695 WT15 538  TIP3 H1   HT     0.417000        1.0080           0
  288696 WT15 538  TIP3 H2   HT     0.417000        1.0080           0
  288697 WT15 540  TIP3 OH2  OT    -0.834000       15.9994           0
  288698 WT15 540  TIP3 H1   HT     0.417000        1.0080           0
  288699 WT15 540  TIP3 H2   HT     0.417000        1.0080           0
  288700 WT15 543  TIP3 OH2  OT    -0.834000       15.9994           0
  288701 WT15 543  TIP3 H1   HT     0.417000        1.0080           0
  288702 WT15 543  TIP3 H2   HT     0.417000        1.0080           0
  288703 WT15 547  TIP3 OH2  OT    -0.834000       15.9994           0
  288704 WT15 547  TIP3 H1   HT     0.417000        1.0080           0
  288705 WT15 547  TIP3 H2   HT     0.417000        1.0080           0
  288706 WT15 549  TIP3 OH2  OT    -0.834000       15.9994           0
  288707 WT15 549  TIP3 H1   HT     0.417000        1.0080           0
  288708 WT15 549  TIP3 H2   HT     0.417000        1.0080           0
  288709 WT15 550  TIP3 OH2  OT    -0.834000       15.9994           0
  288710 WT15 550  TIP3 H1   HT     0.417000        1.0080           0
  288711 WT15 550  TIP3 H2   HT     0.417000        1.0080           0
  288712 WT15 551  TIP3 OH2  OT    -0.834000       15.9994           0
  288713 WT15 551  TIP3 H1   HT     0.417000        1.0080           0
  288714 WT15 551  TIP3 H2   HT     0.417000        1.0080           0
  288715 WT15 552  TIP3 OH2  OT    -0.834000       15.9994           0
  288716 WT15 552  TIP3 H1   HT     0.417000        1.0080           0
  288717 WT15 552  TIP3 H2   HT     0.417000        1.0080           0
  288718 WT15 553  TIP3 OH2  OT    -0.834000       15.9994           0
  288719 WT15 553  TIP3 H1   HT     0.417000        1.0080           0
  288720 WT15 553  TIP3 H2   HT     0.417000        1.0080           0
  288721 WT15 554  TIP3 OH2  OT    -0.834000       15.9994           0
  288722 WT15 554  TIP3 H1   HT     0.417000        1.0080           0
  288723 WT15 554  TIP3 H2   HT     0.417000        1.0080           0
  288724 WT15 555  TIP3 OH2  OT    -0.834000       15.9994           0
  288725 WT15 555  TIP3 H1   HT     0.417000        1.0080           0
  288726 WT15 555  TIP3 H2   HT     0.417000        1.0080           0
  288727 WT15 557  TIP3 OH2  OT    -0.834000       15.9994           0
  288728 WT15 557  TIP3 H1   HT     0.417000        1.0080           0
  288729 WT15 557  TIP3 H2   HT     0.417000        1.0080           0
  288730 WT15 558  TIP3 OH2  OT    -0.834000       15.9994           0
  288731 WT15 558  TIP3 H1   HT     0.417000        1.0080           0
  288732 WT15 558  TIP3 H2   HT     0.417000        1.0080           0
  288733 WT15 563  TIP3 OH2  OT    -0.834000       15.9994           0
  288734 WT15 563  TIP3 H1   HT     0.417000        1.0080           0
  288735 WT15 563  TIP3 H2   HT     0.417000        1.0080           0
  288736 WT15 568  TIP3 OH2  OT    -0.834000       15.9994           0
  288737 WT15 568  TIP3 H1   HT     0.417000        1.0080           0
  288738 WT15 568  TIP3 H2   HT     0.417000        1.0080           0
  288739 WT15 570  TIP3 OH2  OT    -0.834000       15.9994           0
  288740 WT15 570  TIP3 H1   HT     0.417000        1.0080           0
  288741 WT15 570  TIP3 H2   HT     0.417000        1.0080           0
  288742 WT15 572  TIP3 OH2  OT    -0.834000       15.9994           0
  288743 WT15 572  TIP3 H1   HT     0.417000        1.0080           0
  288744 WT15 572  TIP3 H2   HT     0.417000        1.0080           0
  288745 WT15 574  TIP3 OH2  OT    -0.834000       15.9994           0
  288746 WT15 574  TIP3 H1   HT     0.417000        1.0080           0
  288747 WT15 574  TIP3 H2   HT     0.417000        1.0080           0
  288748 WT15 575  TIP3 OH2  OT    -0.834000       15.9994           0
  288749 WT15 575  TIP3 H1   HT     0.417000        1.0080           0
  288750 WT15 575  TIP3 H2   HT     0.417000        1.0080           0
  288751 WT15 577  TIP3 OH2  OT    -0.834000       15.9994           0
  288752 WT15 577  TIP3 H1   HT     0.417000        1.0080           0
  288753 WT15 577  TIP3 H2   HT     0.417000        1.0080           0
  288754 WT15 578  TIP3 OH2  OT    -0.834000       15.9994           0
  288755 WT15 578  TIP3 H1   HT     0.417000        1.0080           0
  288756 WT15 578  TIP3 H2   HT     0.417000        1.0080           0
  288757 WT15 579  TIP3 OH2  OT    -0.834000       15.9994           0
  288758 WT15 579  TIP3 H1   HT     0.417000        1.0080           0
  288759 WT15 579  TIP3 H2   HT     0.417000        1.0080           0
  288760 WT15 580  TIP3 OH2  OT    -0.834000       15.9994           0
  288761 WT15 580  TIP3 H1   HT     0.417000        1.0080           0
  288762 WT15 580  TIP3 H2   HT     0.417000        1.0080           0
  288763 WT15 592  TIP3 OH2  OT    -0.834000       15.9994           0
  288764 WT15 592  TIP3 H1   HT     0.417000        1.0080           0
  288765 WT15 592  TIP3 H2   HT     0.417000        1.0080           0
  288766 WT15 593  TIP3 OH2  OT    -0.834000       15.9994           0
  288767 WT15 593  TIP3 H1   HT     0.417000        1.0080           0
  288768 WT15 593  TIP3 H2   HT     0.417000        1.0080           0
  288769 WT15 594  TIP3 OH2  OT    -0.834000       15.9994           0
  288770 WT15 594  TIP3 H1   HT     0.417000        1.0080           0
  288771 WT15 594  TIP3 H2   HT     0.417000        1.0080           0
  288772 WT15 596  TIP3 OH2  OT    -0.834000       15.9994           0
  288773 WT15 596  TIP3 H1   HT     0.417000        1.0080           0
  288774 WT15 596  TIP3 H2   HT     0.417000        1.0080           0
  288775 WT15 597  TIP3 OH2  OT    -0.834000       15.9994           0
  288776 WT15 597  TIP3 H1   HT     0.417000        1.0080           0
  288777 WT15 597  TIP3 H2   HT     0.417000        1.0080           0
  288778 WT15 598  TIP3 OH2  OT    -0.834000       15.9994           0
  288779 WT15 598  TIP3 H1   HT     0.417000        1.0080           0
  288780 WT15 598  TIP3 H2   HT     0.417000        1.0080           0
  288781 WT15 599  TIP3 OH2  OT    -0.834000       15.9994           0
  288782 WT15 599  TIP3 H1   HT     0.417000        1.0080           0
  288783 WT15 599  TIP3 H2   HT     0.417000        1.0080           0
  288784 WT15 600  TIP3 OH2  OT    -0.834000       15.9994           0
  288785 WT15 600  TIP3 H1   HT     0.417000        1.0080           0
  288786 WT15 600  TIP3 H2   HT     0.417000        1.0080           0
  288787 WT15 602  TIP3 OH2  OT    -0.834000       15.9994           0
  288788 WT15 602  TIP3 H1   HT     0.417000        1.0080           0
  288789 WT15 602  TIP3 H2   HT     0.417000        1.0080           0
  288790 WT15 611  TIP3 OH2  OT    -0.834000       15.9994           0
  288791 WT15 611  TIP3 H1   HT     0.417000        1.0080           0
  288792 WT15 611  TIP3 H2   HT     0.417000        1.0080           0
  288793 WT15 612  TIP3 OH2  OT    -0.834000       15.9994           0
  288794 WT15 612  TIP3 H1   HT     0.417000        1.0080           0
  288795 WT15 612  TIP3 H2   HT     0.417000        1.0080           0
  288796 WT15 613  TIP3 OH2  OT    -0.834000       15.9994           0
  288797 WT15 613  TIP3 H1   HT     0.417000        1.0080           0
  288798 WT15 613  TIP3 H2   HT     0.417000        1.0080           0
  288799 WT15 615  TIP3 OH2  OT    -0.834000       15.9994           0
  288800 WT15 615  TIP3 H1   HT     0.417000        1.0080           0
  288801 WT15 615  TIP3 H2   HT     0.417000        1.0080           0
  288802 WT15 616  TIP3 OH2  OT    -0.834000       15.9994           0
  288803 WT15 616  TIP3 H1   HT     0.417000        1.0080           0
  288804 WT15 616  TIP3 H2   HT     0.417000        1.0080           0
  288805 WT15 617  TIP3 OH2  OT    -0.834000       15.9994           0
  288806 WT15 617  TIP3 H1   HT     0.417000        1.0080           0
  288807 WT15 617  TIP3 H2   HT     0.417000        1.0080           0
  288808 WT15 618  TIP3 OH2  OT    -0.834000       15.9994           0
  288809 WT15 618  TIP3 H1   HT     0.417000        1.0080           0
  288810 WT15 618  TIP3 H2   HT     0.417000        1.0080           0
  288811 WT15 620  TIP3 OH2  OT    -0.834000       15.9994           0
  288812 WT15 620  TIP3 H1   HT     0.417000        1.0080           0
  288813 WT15 620  TIP3 H2   HT     0.417000        1.0080           0
  288814 WT15 621  TIP3 OH2  OT    -0.834000       15.9994           0
  288815 WT15 621  TIP3 H1   HT     0.417000        1.0080           0
  288816 WT15 621  TIP3 H2   HT     0.417000        1.0080           0
  288817 WT15 623  TIP3 OH2  OT    -0.834000       15.9994           0
  288818 WT15 623  TIP3 H1   HT     0.417000        1.0080           0
  288819 WT15 623  TIP3 H2   HT     0.417000        1.0080           0
  288820 WT15 624  TIP3 OH2  OT    -0.834000       15.9994           0
  288821 WT15 624  TIP3 H1   HT     0.417000        1.0080           0
  288822 WT15 624  TIP3 H2   HT     0.417000        1.0080           0
  288823 WT15 625  TIP3 OH2  OT    -0.834000       15.9994           0
  288824 WT15 625  TIP3 H1   HT     0.417000        1.0080           0
  288825 WT15 625  TIP3 H2   HT     0.417000        1.0080           0
  288826 WT15 626  TIP3 OH2  OT    -0.834000       15.9994           0
  288827 WT15 626  TIP3 H1   HT     0.417000        1.0080           0
  288828 WT15 626  TIP3 H2   HT     0.417000        1.0080           0
  288829 WT15 632  TIP3 OH2  OT    -0.834000       15.9994           0
  288830 WT15 632  TIP3 H1   HT     0.417000        1.0080           0
  288831 WT15 632  TIP3 H2   HT     0.417000        1.0080           0
  288832 WT15 634  TIP3 OH2  OT    -0.834000       15.9994           0
  288833 WT15 634  TIP3 H1   HT     0.417000        1.0080           0
  288834 WT15 634  TIP3 H2   HT     0.417000        1.0080           0
  288835 WT15 637  TIP3 OH2  OT    -0.834000       15.9994           0
  288836 WT15 637  TIP3 H1   HT     0.417000        1.0080           0
  288837 WT15 637  TIP3 H2   HT     0.417000        1.0080           0
  288838 WT15 639  TIP3 OH2  OT    -0.834000       15.9994           0
  288839 WT15 639  TIP3 H1   HT     0.417000        1.0080           0
  288840 WT15 639  TIP3 H2   HT     0.417000        1.0080           0
  288841 WT15 641  TIP3 OH2  OT    -0.834000       15.9994           0
  288842 WT15 641  TIP3 H1   HT     0.417000        1.0080           0
  288843 WT15 641  TIP3 H2   HT     0.417000        1.0080           0
  288844 WT15 642  TIP3 OH2  OT    -0.834000       15.9994           0
  288845 WT15 642  TIP3 H1   HT     0.417000        1.0080           0
  288846 WT15 642  TIP3 H2   HT     0.417000        1.0080           0
  288847 WT15 643  TIP3 OH2  OT    -0.834000       15.9994           0
  288848 WT15 643  TIP3 H1   HT     0.417000        1.0080           0
  288849 WT15 643  TIP3 H2   HT     0.417000        1.0080           0
  288850 WT15 645  TIP3 OH2  OT    -0.834000       15.9994           0
  288851 WT15 645  TIP3 H1   HT     0.417000        1.0080           0
  288852 WT15 645  TIP3 H2   HT     0.417000        1.0080           0
  288853 WT15 648  TIP3 OH2  OT    -0.834000       15.9994           0
  288854 WT15 648  TIP3 H1   HT     0.417000        1.0080           0
  288855 WT15 648  TIP3 H2   HT     0.417000        1.0080           0
  288856 WT15 653  TIP3 OH2  OT    -0.834000       15.9994           0
  288857 WT15 653  TIP3 H1   HT     0.417000        1.0080           0
  288858 WT15 653  TIP3 H2   HT     0.417000        1.0080           0
  288859 WT15 654  TIP3 OH2  OT    -0.834000       15.9994           0
  288860 WT15 654  TIP3 H1   HT     0.417000        1.0080           0
  288861 WT15 654  TIP3 H2   HT     0.417000        1.0080           0
  288862 WT15 656  TIP3 OH2  OT    -0.834000       15.9994           0
  288863 WT15 656  TIP3 H1   HT     0.417000        1.0080           0
  288864 WT15 656  TIP3 H2   HT     0.417000        1.0080           0
  288865 WT15 657  TIP3 OH2  OT    -0.834000       15.9994           0
  288866 WT15 657  TIP3 H1   HT     0.417000        1.0080           0
  288867 WT15 657  TIP3 H2   HT     0.417000        1.0080           0
  288868 WT15 658  TIP3 OH2  OT    -0.834000       15.9994           0
  288869 WT15 658  TIP3 H1   HT     0.417000        1.0080           0
  288870 WT15 658  TIP3 H2   HT     0.417000        1.0080           0
  288871 WT15 659  TIP3 OH2  OT    -0.834000       15.9994           0
  288872 WT15 659  TIP3 H1   HT     0.417000        1.0080           0
  288873 WT15 659  TIP3 H2   HT     0.417000        1.0080           0
  288874 WT15 660  TIP3 OH2  OT    -0.834000       15.9994           0
  288875 WT15 660  TIP3 H1   HT     0.417000        1.0080           0
  288876 WT15 660  TIP3 H2   HT     0.417000        1.0080           0
  288877 WT15 661  TIP3 OH2  OT    -0.834000       15.9994           0
  288878 WT15 661  TIP3 H1   HT     0.417000        1.0080           0
  288879 WT15 661  TIP3 H2   HT     0.417000        1.0080           0
  288880 WT15 662  TIP3 OH2  OT    -0.834000       15.9994           0
  288881 WT15 662  TIP3 H1   HT     0.417000        1.0080           0
  288882 WT15 662  TIP3 H2   HT     0.417000        1.0080           0
  288883 WT15 663  TIP3 OH2  OT    -0.834000       15.9994           0
  288884 WT15 663  TIP3 H1   HT     0.417000        1.0080           0
  288885 WT15 663  TIP3 H2   HT     0.417000        1.0080           0
  288886 WT15 665  TIP3 OH2  OT    -0.834000       15.9994           0
  288887 WT15 665  TIP3 H1   HT     0.417000        1.0080           0
  288888 WT15 665  TIP3 H2   HT     0.417000        1.0080           0
  288889 WT15 666  TIP3 OH2  OT    -0.834000       15.9994           0
  288890 WT15 666  TIP3 H1   HT     0.417000        1.0080           0
  288891 WT15 666  TIP3 H2   HT     0.417000        1.0080           0
  288892 WT15 672  TIP3 OH2  OT    -0.834000       15.9994           0
  288893 WT15 672  TIP3 H1   HT     0.417000        1.0080           0
  288894 WT15 672  TIP3 H2   HT     0.417000        1.0080           0
  288895 WT15 677  TIP3 OH2  OT    -0.834000       15.9994           0
  288896 WT15 677  TIP3 H1   HT     0.417000        1.0080           0
  288897 WT15 677  TIP3 H2   HT     0.417000        1.0080           0
  288898 WT15 679  TIP3 OH2  OT    -0.834000       15.9994           0
  288899 WT15 679  TIP3 H1   HT     0.417000        1.0080           0
  288900 WT15 679  TIP3 H2   HT     0.417000        1.0080           0
  288901 WT15 680  TIP3 OH2  OT    -0.834000       15.9994           0
  288902 WT15 680  TIP3 H1   HT     0.417000        1.0080           0
  288903 WT15 680  TIP3 H2   HT     0.417000        1.0080           0
  288904 WT15 681  TIP3 OH2  OT    -0.834000       15.9994           0
  288905 WT15 681  TIP3 H1   HT     0.417000        1.0080           0
  288906 WT15 681  TIP3 H2   HT     0.417000        1.0080           0
  288907 WT15 683  TIP3 OH2  OT    -0.834000       15.9994           0
  288908 WT15 683  TIP3 H1   HT     0.417000        1.0080           0
  288909 WT15 683  TIP3 H2   HT     0.417000        1.0080           0
  288910 WT15 685  TIP3 OH2  OT    -0.834000       15.9994           0
  288911 WT15 685  TIP3 H1   HT     0.417000        1.0080           0
  288912 WT15 685  TIP3 H2   HT     0.417000        1.0080           0
  288913 WT15 686  TIP3 OH2  OT    -0.834000       15.9994           0
  288914 WT15 686  TIP3 H1   HT     0.417000        1.0080           0
  288915 WT15 686  TIP3 H2   HT     0.417000        1.0080           0
  288916 WT15 687  TIP3 OH2  OT    -0.834000       15.9994           0
  288917 WT15 687  TIP3 H1   HT     0.417000        1.0080           0
  288918 WT15 687  TIP3 H2   HT     0.417000        1.0080           0
  288919 WT15 692  TIP3 OH2  OT    -0.834000       15.9994           0
  288920 WT15 692  TIP3 H1   HT     0.417000        1.0080           0
  288921 WT15 692  TIP3 H2   HT     0.417000        1.0080           0
  288922 WT15 695  TIP3 OH2  OT    -0.834000       15.9994           0
  288923 WT15 695  TIP3 H1   HT     0.417000        1.0080           0
  288924 WT15 695  TIP3 H2   HT     0.417000        1.0080           0
  288925 WT15 696  TIP3 OH2  OT    -0.834000       15.9994           0
  288926 WT15 696  TIP3 H1   HT     0.417000        1.0080           0
  288927 WT15 696  TIP3 H2   HT     0.417000        1.0080           0
  288928 WT15 697  TIP3 OH2  OT    -0.834000       15.9994           0
  288929 WT15 697  TIP3 H1   HT     0.417000        1.0080           0
  288930 WT15 697  TIP3 H2   HT     0.417000        1.0080           0
  288931 WT15 698  TIP3 OH2  OT    -0.834000       15.9994           0
  288932 WT15 698  TIP3 H1   HT     0.417000        1.0080           0
  288933 WT15 698  TIP3 H2   HT     0.417000        1.0080           0
  288934 WT15 700  TIP3 OH2  OT    -0.834000       15.9994           0
  288935 WT15 700  TIP3 H1   HT     0.417000        1.0080           0
  288936 WT15 700  TIP3 H2   HT     0.417000        1.0080           0
  288937 WT15 702  TIP3 OH2  OT    -0.834000       15.9994           0
  288938 WT15 702  TIP3 H1   HT     0.417000        1.0080           0
  288939 WT15 702  TIP3 H2   HT     0.417000        1.0080           0
  288940 WT15 703  TIP3 OH2  OT    -0.834000       15.9994           0
  288941 WT15 703  TIP3 H1   HT     0.417000        1.0080           0
  288942 WT15 703  TIP3 H2   HT     0.417000        1.0080           0
  288943 WT15 704  TIP3 OH2  OT    -0.834000       15.9994           0
  288944 WT15 704  TIP3 H1   HT     0.417000        1.0080           0
  288945 WT15 704  TIP3 H2   HT     0.417000        1.0080           0
  288946 WT15 705  TIP3 OH2  OT    -0.834000       15.9994           0
  288947 WT15 705  TIP3 H1   HT     0.417000        1.0080           0
  288948 WT15 705  TIP3 H2   HT     0.417000        1.0080           0
  288949 WT15 706  TIP3 OH2  OT    -0.834000       15.9994           0
  288950 WT15 706  TIP3 H1   HT     0.417000        1.0080           0
  288951 WT15 706  TIP3 H2   HT     0.417000        1.0080           0
  288952 WT15 707  TIP3 OH2  OT    -0.834000       15.9994           0
  288953 WT15 707  TIP3 H1   HT     0.417000        1.0080           0
  288954 WT15 707  TIP3 H2   HT     0.417000        1.0080           0
  288955 WT15 708  TIP3 OH2  OT    -0.834000       15.9994           0
  288956 WT15 708  TIP3 H1   HT     0.417000        1.0080           0
  288957 WT15 708  TIP3 H2   HT     0.417000        1.0080           0
  288958 WT15 710  TIP3 OH2  OT    -0.834000       15.9994           0
  288959 WT15 710  TIP3 H1   HT     0.417000        1.0080           0
  288960 WT15 710  TIP3 H2   HT     0.417000        1.0080           0
  288961 WT15 715  TIP3 OH2  OT    -0.834000       15.9994           0
  288962 WT15 715  TIP3 H1   HT     0.417000        1.0080           0
  288963 WT15 715  TIP3 H2   HT     0.417000        1.0080           0
  288964 WT15 716  TIP3 OH2  OT    -0.834000       15.9994           0
  288965 WT15 716  TIP3 H1   HT     0.417000        1.0080           0
  288966 WT15 716  TIP3 H2   HT     0.417000        1.0080           0
  288967 WT15 717  TIP3 OH2  OT    -0.834000       15.9994           0
  288968 WT15 717  TIP3 H1   HT     0.417000        1.0080           0
  288969 WT15 717  TIP3 H2   HT     0.417000        1.0080           0
  288970 WT15 718  TIP3 OH2  OT    -0.834000       15.9994           0
  288971 WT15 718  TIP3 H1   HT     0.417000        1.0080           0
  288972 WT15 718  TIP3 H2   HT     0.417000        1.0080           0
  288973 WT15 719  TIP3 OH2  OT    -0.834000       15.9994           0
  288974 WT15 719  TIP3 H1   HT     0.417000        1.0080           0
  288975 WT15 719  TIP3 H2   HT     0.417000        1.0080           0
  288976 WT15 720  TIP3 OH2  OT    -0.834000       15.9994           0
  288977 WT15 720  TIP3 H1   HT     0.417000        1.0080           0
  288978 WT15 720  TIP3 H2   HT     0.417000        1.0080           0
  288979 WT15 722  TIP3 OH2  OT    -0.834000       15.9994           0
  288980 WT15 722  TIP3 H1   HT     0.417000        1.0080           0
  288981 WT15 722  TIP3 H2   HT     0.417000        1.0080           0
  288982 WT15 723  TIP3 OH2  OT    -0.834000       15.9994           0
  288983 WT15 723  TIP3 H1   HT     0.417000        1.0080           0
  288984 WT15 723  TIP3 H2   HT     0.417000        1.0080           0
  288985 WT15 724  TIP3 OH2  OT    -0.834000       15.9994           0
  288986 WT15 724  TIP3 H1   HT     0.417000        1.0080           0
  288987 WT15 724  TIP3 H2   HT     0.417000        1.0080           0
  288988 WT15 725  TIP3 OH2  OT    -0.834000       15.9994           0
  288989 WT15 725  TIP3 H1   HT     0.417000        1.0080           0
  288990 WT15 725  TIP3 H2   HT     0.417000        1.0080           0
  288991 WT15 726  TIP3 OH2  OT    -0.834000       15.9994           0
  288992 WT15 726  TIP3 H1   HT     0.417000        1.0080           0
  288993 WT15 726  TIP3 H2   HT     0.417000        1.0080           0
  288994 WT15 732  TIP3 OH2  OT    -0.834000       15.9994           0
  288995 WT15 732  TIP3 H1   HT     0.417000        1.0080           0
  288996 WT15 732  TIP3 H2   HT     0.417000        1.0080           0
  288997 WT15 735  TIP3 OH2  OT    -0.834000       15.9994           0
  288998 WT15 735  TIP3 H1   HT     0.417000        1.0080           0
  288999 WT15 735  TIP3 H2   HT     0.417000        1.0080           0
  289000 WT15 737  TIP3 OH2  OT    -0.834000       15.9994           0
  289001 WT15 737  TIP3 H1   HT     0.417000        1.0080           0
  289002 WT15 737  TIP3 H2   HT     0.417000        1.0080           0
  289003 WT15 739  TIP3 OH2  OT    -0.834000       15.9994           0
  289004 WT15 739  TIP3 H1   HT     0.417000        1.0080           0
  289005 WT15 739  TIP3 H2   HT     0.417000        1.0080           0
  289006 WT15 740  TIP3 OH2  OT    -0.834000       15.9994           0
  289007 WT15 740  TIP3 H1   HT     0.417000        1.0080           0
  289008 WT15 740  TIP3 H2   HT     0.417000        1.0080           0
  289009 WT15 741  TIP3 OH2  OT    -0.834000       15.9994           0
  289010 WT15 741  TIP3 H1   HT     0.417000        1.0080           0
  289011 WT15 741  TIP3 H2   HT     0.417000        1.0080           0
  289012 WT15 742  TIP3 OH2  OT    -0.834000       15.9994           0
  289013 WT15 742  TIP3 H1   HT     0.417000        1.0080           0
  289014 WT15 742  TIP3 H2   HT     0.417000        1.0080           0
  289015 WT15 744  TIP3 OH2  OT    -0.834000       15.9994           0
  289016 WT15 744  TIP3 H1   HT     0.417000        1.0080           0
  289017 WT15 744  TIP3 H2   HT     0.417000        1.0080           0
  289018 WT15 745  TIP3 OH2  OT    -0.834000       15.9994           0
  289019 WT15 745  TIP3 H1   HT     0.417000        1.0080           0
  289020 WT15 745  TIP3 H2   HT     0.417000        1.0080           0
  289021 WT15 746  TIP3 OH2  OT    -0.834000       15.9994           0
  289022 WT15 746  TIP3 H1   HT     0.417000        1.0080           0
  289023 WT15 746  TIP3 H2   HT     0.417000        1.0080           0
  289024 WT15 747  TIP3 OH2  OT    -0.834000       15.9994           0
  289025 WT15 747  TIP3 H1   HT     0.417000        1.0080           0
  289026 WT15 747  TIP3 H2   HT     0.417000        1.0080           0
  289027 WT15 748  TIP3 OH2  OT    -0.834000       15.9994           0
  289028 WT15 748  TIP3 H1   HT     0.417000        1.0080           0
  289029 WT15 748  TIP3 H2   HT     0.417000        1.0080           0
  289030 WT15 749  TIP3 OH2  OT    -0.834000       15.9994           0
  289031 WT15 749  TIP3 H1   HT     0.417000        1.0080           0
  289032 WT15 749  TIP3 H2   HT     0.417000        1.0080           0
  289033 WT15 750  TIP3 OH2  OT    -0.834000       15.9994           0
  289034 WT15 750  TIP3 H1   HT     0.417000        1.0080           0
  289035 WT15 750  TIP3 H2   HT     0.417000        1.0080           0
  289036 WT15 751  TIP3 OH2  OT    -0.834000       15.9994           0
  289037 WT15 751  TIP3 H1   HT     0.417000        1.0080           0
  289038 WT15 751  TIP3 H2   HT     0.417000        1.0080           0
  289039 WT15 757  TIP3 OH2  OT    -0.834000       15.9994           0
  289040 WT15 757  TIP3 H1   HT     0.417000        1.0080           0
  289041 WT15 757  TIP3 H2   HT     0.417000        1.0080           0
  289042 WT15 758  TIP3 OH2  OT    -0.834000       15.9994           0
  289043 WT15 758  TIP3 H1   HT     0.417000        1.0080           0
  289044 WT15 758  TIP3 H2   HT     0.417000        1.0080           0
  289045 WT15 759  TIP3 OH2  OT    -0.834000       15.9994           0
  289046 WT15 759  TIP3 H1   HT     0.417000        1.0080           0
  289047 WT15 759  TIP3 H2   HT     0.417000        1.0080           0
  289048 WT15 760  TIP3 OH2  OT    -0.834000       15.9994           0
  289049 WT15 760  TIP3 H1   HT     0.417000        1.0080           0
  289050 WT15 760  TIP3 H2   HT     0.417000        1.0080           0
  289051 WT15 761  TIP3 OH2  OT    -0.834000       15.9994           0
  289052 WT15 761  TIP3 H1   HT     0.417000        1.0080           0
  289053 WT15 761  TIP3 H2   HT     0.417000        1.0080           0
  289054 WT15 762  TIP3 OH2  OT    -0.834000       15.9994           0
  289055 WT15 762  TIP3 H1   HT     0.417000        1.0080           0
  289056 WT15 762  TIP3 H2   HT     0.417000        1.0080           0
  289057 WT15 764  TIP3 OH2  OT    -0.834000       15.9994           0
  289058 WT15 764  TIP3 H1   HT     0.417000        1.0080           0
  289059 WT15 764  TIP3 H2   HT     0.417000        1.0080           0
  289060 WT15 765  TIP3 OH2  OT    -0.834000       15.9994           0
  289061 WT15 765  TIP3 H1   HT     0.417000        1.0080           0
  289062 WT15 765  TIP3 H2   HT     0.417000        1.0080           0
  289063 WT15 766  TIP3 OH2  OT    -0.834000       15.9994           0
  289064 WT15 766  TIP3 H1   HT     0.417000        1.0080           0
  289065 WT15 766  TIP3 H2   HT     0.417000        1.0080           0
  289066 WT15 770  TIP3 OH2  OT    -0.834000       15.9994           0
  289067 WT15 770  TIP3 H1   HT     0.417000        1.0080           0
  289068 WT15 770  TIP3 H2   HT     0.417000        1.0080           0
  289069 WT15 776  TIP3 OH2  OT    -0.834000       15.9994           0
  289070 WT15 776  TIP3 H1   HT     0.417000        1.0080           0
  289071 WT15 776  TIP3 H2   HT     0.417000        1.0080           0
  289072 WT15 778  TIP3 OH2  OT    -0.834000       15.9994           0
  289073 WT15 778  TIP3 H1   HT     0.417000        1.0080           0
  289074 WT15 778  TIP3 H2   HT     0.417000        1.0080           0
  289075 WT15 779  TIP3 OH2  OT    -0.834000       15.9994           0
  289076 WT15 779  TIP3 H1   HT     0.417000        1.0080           0
  289077 WT15 779  TIP3 H2   HT     0.417000        1.0080           0
  289078 WT15 780  TIP3 OH2  OT    -0.834000       15.9994           0
  289079 WT15 780  TIP3 H1   HT     0.417000        1.0080           0
  289080 WT15 780  TIP3 H2   HT     0.417000        1.0080           0
  289081 WT15 781  TIP3 OH2  OT    -0.834000       15.9994           0
  289082 WT15 781  TIP3 H1   HT     0.417000        1.0080           0
  289083 WT15 781  TIP3 H2   HT     0.417000        1.0080           0
  289084 WT15 782  TIP3 OH2  OT    -0.834000       15.9994           0
  289085 WT15 782  TIP3 H1   HT     0.417000        1.0080           0
  289086 WT15 782  TIP3 H2   HT     0.417000        1.0080           0
  289087 WT15 783  TIP3 OH2  OT    -0.834000       15.9994           0
  289088 WT15 783  TIP3 H1   HT     0.417000        1.0080           0
  289089 WT15 783  TIP3 H2   HT     0.417000        1.0080           0
  289090 WT15 784  TIP3 OH2  OT    -0.834000       15.9994           0
  289091 WT15 784  TIP3 H1   HT     0.417000        1.0080           0
  289092 WT15 784  TIP3 H2   HT     0.417000        1.0080           0
  289093 WT15 785  TIP3 OH2  OT    -0.834000       15.9994           0
  289094 WT15 785  TIP3 H1   HT     0.417000        1.0080           0
  289095 WT15 785  TIP3 H2   HT     0.417000        1.0080           0
  289096 WT15 786  TIP3 OH2  OT    -0.834000       15.9994           0
  289097 WT15 786  TIP3 H1   HT     0.417000        1.0080           0
  289098 WT15 786  TIP3 H2   HT     0.417000        1.0080           0
  289099 WT15 787  TIP3 OH2  OT    -0.834000       15.9994           0
  289100 WT15 787  TIP3 H1   HT     0.417000        1.0080           0
  289101 WT15 787  TIP3 H2   HT     0.417000        1.0080           0
  289102 WT15 789  TIP3 OH2  OT    -0.834000       15.9994           0
  289103 WT15 789  TIP3 H1   HT     0.417000        1.0080           0
  289104 WT15 789  TIP3 H2   HT     0.417000        1.0080           0
  289105 WT15 790  TIP3 OH2  OT    -0.834000       15.9994           0
  289106 WT15 790  TIP3 H1   HT     0.417000        1.0080           0
  289107 WT15 790  TIP3 H2   HT     0.417000        1.0080           0
  289108 WT15 791  TIP3 OH2  OT    -0.834000       15.9994           0
  289109 WT15 791  TIP3 H1   HT     0.417000        1.0080           0
  289110 WT15 791  TIP3 H2   HT     0.417000        1.0080           0
  289111 WT15 792  TIP3 OH2  OT    -0.834000       15.9994           0
  289112 WT15 792  TIP3 H1   HT     0.417000        1.0080           0
  289113 WT15 792  TIP3 H2   HT     0.417000        1.0080           0
  289114 WT15 794  TIP3 OH2  OT    -0.834000       15.9994           0
  289115 WT15 794  TIP3 H1   HT     0.417000        1.0080           0
  289116 WT15 794  TIP3 H2   HT     0.417000        1.0080           0
  289117 WT15 796  TIP3 OH2  OT    -0.834000       15.9994           0
  289118 WT15 796  TIP3 H1   HT     0.417000        1.0080           0
  289119 WT15 796  TIP3 H2   HT     0.417000        1.0080           0
  289120 WT15 801  TIP3 OH2  OT    -0.834000       15.9994           0
  289121 WT15 801  TIP3 H1   HT     0.417000        1.0080           0
  289122 WT15 801  TIP3 H2   HT     0.417000        1.0080           0
  289123 WT15 802  TIP3 OH2  OT    -0.834000       15.9994           0
  289124 WT15 802  TIP3 H1   HT     0.417000        1.0080           0
  289125 WT15 802  TIP3 H2   HT     0.417000        1.0080           0
  289126 WT15 803  TIP3 OH2  OT    -0.834000       15.9994           0
  289127 WT15 803  TIP3 H1   HT     0.417000        1.0080           0
  289128 WT15 803  TIP3 H2   HT     0.417000        1.0080           0
  289129 WT15 804  TIP3 OH2  OT    -0.834000       15.9994           0
  289130 WT15 804  TIP3 H1   HT     0.417000        1.0080           0
  289131 WT15 804  TIP3 H2   HT     0.417000        1.0080           0
  289132 WT15 805  TIP3 OH2  OT    -0.834000       15.9994           0
  289133 WT15 805  TIP3 H1   HT     0.417000        1.0080           0
  289134 WT15 805  TIP3 H2   HT     0.417000        1.0080           0
  289135 WT15 807  TIP3 OH2  OT    -0.834000       15.9994           0
  289136 WT15 807  TIP3 H1   HT     0.417000        1.0080           0
  289137 WT15 807  TIP3 H2   HT     0.417000        1.0080           0
  289138 WT15 809  TIP3 OH2  OT    -0.834000       15.9994           0
  289139 WT15 809  TIP3 H1   HT     0.417000        1.0080           0
  289140 WT15 809  TIP3 H2   HT     0.417000        1.0080           0
  289141 WT15 810  TIP3 OH2  OT    -0.834000       15.9994           0
  289142 WT15 810  TIP3 H1   HT     0.417000        1.0080           0
  289143 WT15 810  TIP3 H2   HT     0.417000        1.0080           0
  289144 WT15 811  TIP3 OH2  OT    -0.834000       15.9994           0
  289145 WT15 811  TIP3 H1   HT     0.417000        1.0080           0
  289146 WT15 811  TIP3 H2   HT     0.417000        1.0080           0
  289147 WT15 813  TIP3 OH2  OT    -0.834000       15.9994           0
  289148 WT15 813  TIP3 H1   HT     0.417000        1.0080           0
  289149 WT15 813  TIP3 H2   HT     0.417000        1.0080           0
  289150 WT15 817  TIP3 OH2  OT    -0.834000       15.9994           0
  289151 WT15 817  TIP3 H1   HT     0.417000        1.0080           0
  289152 WT15 817  TIP3 H2   HT     0.417000        1.0080           0
  289153 WT15 823  TIP3 OH2  OT    -0.834000       15.9994           0
  289154 WT15 823  TIP3 H1   HT     0.417000        1.0080           0
  289155 WT15 823  TIP3 H2   HT     0.417000        1.0080           0
  289156 WT15 824  TIP3 OH2  OT    -0.834000       15.9994           0
  289157 WT15 824  TIP3 H1   HT     0.417000        1.0080           0
  289158 WT15 824  TIP3 H2   HT     0.417000        1.0080           0
  289159 WT15 825  TIP3 OH2  OT    -0.834000       15.9994           0
  289160 WT15 825  TIP3 H1   HT     0.417000        1.0080           0
  289161 WT15 825  TIP3 H2   HT     0.417000        1.0080           0
  289162 WT15 826  TIP3 OH2  OT    -0.834000       15.9994           0
  289163 WT15 826  TIP3 H1   HT     0.417000        1.0080           0
  289164 WT15 826  TIP3 H2   HT     0.417000        1.0080           0
  289165 WT15 827  TIP3 OH2  OT    -0.834000       15.9994           0
  289166 WT15 827  TIP3 H1   HT     0.417000        1.0080           0
  289167 WT15 827  TIP3 H2   HT     0.417000        1.0080           0
  289168 WT15 828  TIP3 OH2  OT    -0.834000       15.9994           0
  289169 WT15 828  TIP3 H1   HT     0.417000        1.0080           0
  289170 WT15 828  TIP3 H2   HT     0.417000        1.0080           0
  289171 WT15 831  TIP3 OH2  OT    -0.834000       15.9994           0
  289172 WT15 831  TIP3 H1   HT     0.417000        1.0080           0
  289173 WT15 831  TIP3 H2   HT     0.417000        1.0080           0
  289174 WT15 832  TIP3 OH2  OT    -0.834000       15.9994           0
  289175 WT15 832  TIP3 H1   HT     0.417000        1.0080           0
  289176 WT15 832  TIP3 H2   HT     0.417000        1.0080           0
  289177 WT15 843  TIP3 OH2  OT    -0.834000       15.9994           0
  289178 WT15 843  TIP3 H1   HT     0.417000        1.0080           0
  289179 WT15 843  TIP3 H2   HT     0.417000        1.0080           0
  289180 WT15 844  TIP3 OH2  OT    -0.834000       15.9994           0
  289181 WT15 844  TIP3 H1   HT     0.417000        1.0080           0
  289182 WT15 844  TIP3 H2   HT     0.417000        1.0080           0
  289183 WT15 845  TIP3 OH2  OT    -0.834000       15.9994           0
  289184 WT15 845  TIP3 H1   HT     0.417000        1.0080           0
  289185 WT15 845  TIP3 H2   HT     0.417000        1.0080           0
  289186 WT15 846  TIP3 OH2  OT    -0.834000       15.9994           0
  289187 WT15 846  TIP3 H1   HT     0.417000        1.0080           0
  289188 WT15 846  TIP3 H2   HT     0.417000        1.0080           0
  289189 WT15 847  TIP3 OH2  OT    -0.834000       15.9994           0
  289190 WT15 847  TIP3 H1   HT     0.417000        1.0080           0
  289191 WT15 847  TIP3 H2   HT     0.417000        1.0080           0
  289192 WT15 848  TIP3 OH2  OT    -0.834000       15.9994           0
  289193 WT15 848  TIP3 H1   HT     0.417000        1.0080           0
  289194 WT15 848  TIP3 H2   HT     0.417000        1.0080           0
  289195 WT15 849  TIP3 OH2  OT    -0.834000       15.9994           0
  289196 WT15 849  TIP3 H1   HT     0.417000        1.0080           0
  289197 WT15 849  TIP3 H2   HT     0.417000        1.0080           0
  289198 WT15 851  TIP3 OH2  OT    -0.834000       15.9994           0
  289199 WT15 851  TIP3 H1   HT     0.417000        1.0080           0
  289200 WT15 851  TIP3 H2   HT     0.417000        1.0080           0
  289201 WT15 852  TIP3 OH2  OT    -0.834000       15.9994           0
  289202 WT15 852  TIP3 H1   HT     0.417000        1.0080           0
  289203 WT15 852  TIP3 H2   HT     0.417000        1.0080           0
  289204 WT15 853  TIP3 OH2  OT    -0.834000       15.9994           0
  289205 WT15 853  TIP3 H1   HT     0.417000        1.0080           0
  289206 WT15 853  TIP3 H2   HT     0.417000        1.0080           0
  289207 WT15 854  TIP3 OH2  OT    -0.834000       15.9994           0
  289208 WT15 854  TIP3 H1   HT     0.417000        1.0080           0
  289209 WT15 854  TIP3 H2   HT     0.417000        1.0080           0
  289210 WT15 862  TIP3 OH2  OT    -0.834000       15.9994           0
  289211 WT15 862  TIP3 H1   HT     0.417000        1.0080           0
  289212 WT15 862  TIP3 H2   HT     0.417000        1.0080           0
  289213 WT15 865  TIP3 OH2  OT    -0.834000       15.9994           0
  289214 WT15 865  TIP3 H1   HT     0.417000        1.0080           0
  289215 WT15 865  TIP3 H2   HT     0.417000        1.0080           0
  289216 WT15 866  TIP3 OH2  OT    -0.834000       15.9994           0
  289217 WT15 866  TIP3 H1   HT     0.417000        1.0080           0
  289218 WT15 866  TIP3 H2   HT     0.417000        1.0080           0
  289219 WT15 867  TIP3 OH2  OT    -0.834000       15.9994           0
  289220 WT15 867  TIP3 H1   HT     0.417000        1.0080           0
  289221 WT15 867  TIP3 H2   HT     0.417000        1.0080           0
  289222 WT15 871  TIP3 OH2  OT    -0.834000       15.9994           0
  289223 WT15 871  TIP3 H1   HT     0.417000        1.0080           0
  289224 WT15 871  TIP3 H2   HT     0.417000        1.0080           0
  289225 WT15 872  TIP3 OH2  OT    -0.834000       15.9994           0
  289226 WT15 872  TIP3 H1   HT     0.417000        1.0080           0
  289227 WT15 872  TIP3 H2   HT     0.417000        1.0080           0
  289228 WT15 873  TIP3 OH2  OT    -0.834000       15.9994           0
  289229 WT15 873  TIP3 H1   HT     0.417000        1.0080           0
  289230 WT15 873  TIP3 H2   HT     0.417000        1.0080           0
  289231 WT15 874  TIP3 OH2  OT    -0.834000       15.9994           0
  289232 WT15 874  TIP3 H1   HT     0.417000        1.0080           0
  289233 WT15 874  TIP3 H2   HT     0.417000        1.0080           0
  289234 WT15 878  TIP3 OH2  OT    -0.834000       15.9994           0
  289235 WT15 878  TIP3 H1   HT     0.417000        1.0080           0
  289236 WT15 878  TIP3 H2   HT     0.417000        1.0080           0
  289237 WT15 880  TIP3 OH2  OT    -0.834000       15.9994           0
  289238 WT15 880  TIP3 H1   HT     0.417000        1.0080           0
  289239 WT15 880  TIP3 H2   HT     0.417000        1.0080           0
  289240 WT15 883  TIP3 OH2  OT    -0.834000       15.9994           0
  289241 WT15 883  TIP3 H1   HT     0.417000        1.0080           0
  289242 WT15 883  TIP3 H2   HT     0.417000        1.0080           0
  289243 WT15 885  TIP3 OH2  OT    -0.834000       15.9994           0
  289244 WT15 885  TIP3 H1   HT     0.417000        1.0080           0
  289245 WT15 885  TIP3 H2   HT     0.417000        1.0080           0
  289246 WT15 887  TIP3 OH2  OT    -0.834000       15.9994           0
  289247 WT15 887  TIP3 H1   HT     0.417000        1.0080           0
  289248 WT15 887  TIP3 H2   HT     0.417000        1.0080           0
  289249 WT15 888  TIP3 OH2  OT    -0.834000       15.9994           0
  289250 WT15 888  TIP3 H1   HT     0.417000        1.0080           0
  289251 WT15 888  TIP3 H2   HT     0.417000        1.0080           0
  289252 WT15 889  TIP3 OH2  OT    -0.834000       15.9994           0
  289253 WT15 889  TIP3 H1   HT     0.417000        1.0080           0
  289254 WT15 889  TIP3 H2   HT     0.417000        1.0080           0
  289255 WT15 890  TIP3 OH2  OT    -0.834000       15.9994           0
  289256 WT15 890  TIP3 H1   HT     0.417000        1.0080           0
  289257 WT15 890  TIP3 H2   HT     0.417000        1.0080           0
  289258 WT15 891  TIP3 OH2  OT    -0.834000       15.9994           0
  289259 WT15 891  TIP3 H1   HT     0.417000        1.0080           0
  289260 WT15 891  TIP3 H2   HT     0.417000        1.0080           0
  289261 WT15 892  TIP3 OH2  OT    -0.834000       15.9994           0
  289262 WT15 892  TIP3 H1   HT     0.417000        1.0080           0
  289263 WT15 892  TIP3 H2   HT     0.417000        1.0080           0
  289264 WT15 893  TIP3 OH2  OT    -0.834000       15.9994           0
  289265 WT15 893  TIP3 H1   HT     0.417000        1.0080           0
  289266 WT15 893  TIP3 H2   HT     0.417000        1.0080           0
  289267 WT15 894  TIP3 OH2  OT    -0.834000       15.9994           0
  289268 WT15 894  TIP3 H1   HT     0.417000        1.0080           0
  289269 WT15 894  TIP3 H2   HT     0.417000        1.0080           0
  289270 WT15 895  TIP3 OH2  OT    -0.834000       15.9994           0
  289271 WT15 895  TIP3 H1   HT     0.417000        1.0080           0
  289272 WT15 895  TIP3 H2   HT     0.417000        1.0080           0
  289273 WT15 897  TIP3 OH2  OT    -0.834000       15.9994           0
  289274 WT15 897  TIP3 H1   HT     0.417000        1.0080           0
  289275 WT15 897  TIP3 H2   HT     0.417000        1.0080           0
  289276 WT15 902  TIP3 OH2  OT    -0.834000       15.9994           0
  289277 WT15 902  TIP3 H1   HT     0.417000        1.0080           0
  289278 WT15 902  TIP3 H2   HT     0.417000        1.0080           0
  289279 WT15 905  TIP3 OH2  OT    -0.834000       15.9994           0
  289280 WT15 905  TIP3 H1   HT     0.417000        1.0080           0
  289281 WT15 905  TIP3 H2   HT     0.417000        1.0080           0
  289282 WT15 906  TIP3 OH2  OT    -0.834000       15.9994           0
  289283 WT15 906  TIP3 H1   HT     0.417000        1.0080           0
  289284 WT15 906  TIP3 H2   HT     0.417000        1.0080           0
  289285 WT15 907  TIP3 OH2  OT    -0.834000       15.9994           0
  289286 WT15 907  TIP3 H1   HT     0.417000        1.0080           0
  289287 WT15 907  TIP3 H2   HT     0.417000        1.0080           0
  289288 WT15 909  TIP3 OH2  OT    -0.834000       15.9994           0
  289289 WT15 909  TIP3 H1   HT     0.417000        1.0080           0
  289290 WT15 909  TIP3 H2   HT     0.417000        1.0080           0
  289291 WT15 910  TIP3 OH2  OT    -0.834000       15.9994           0
  289292 WT15 910  TIP3 H1   HT     0.417000        1.0080           0
  289293 WT15 910  TIP3 H2   HT     0.417000        1.0080           0
  289294 WT15 911  TIP3 OH2  OT    -0.834000       15.9994           0
  289295 WT15 911  TIP3 H1   HT     0.417000        1.0080           0
  289296 WT15 911  TIP3 H2   HT     0.417000        1.0080           0
  289297 WT15 912  TIP3 OH2  OT    -0.834000       15.9994           0
  289298 WT15 912  TIP3 H1   HT     0.417000        1.0080           0
  289299 WT15 912  TIP3 H2   HT     0.417000        1.0080           0
  289300 WT15 913  TIP3 OH2  OT    -0.834000       15.9994           0
  289301 WT15 913  TIP3 H1   HT     0.417000        1.0080           0
  289302 WT15 913  TIP3 H2   HT     0.417000        1.0080           0
  289303 WT15 915  TIP3 OH2  OT    -0.834000       15.9994           0
  289304 WT15 915  TIP3 H1   HT     0.417000        1.0080           0
  289305 WT15 915  TIP3 H2   HT     0.417000        1.0080           0
  289306 WT15 916  TIP3 OH2  OT    -0.834000       15.9994           0
  289307 WT15 916  TIP3 H1   HT     0.417000        1.0080           0
  289308 WT15 916  TIP3 H2   HT     0.417000        1.0080           0
  289309 WT15 918  TIP3 OH2  OT    -0.834000       15.9994           0
  289310 WT15 918  TIP3 H1   HT     0.417000        1.0080           0
  289311 WT15 918  TIP3 H2   HT     0.417000        1.0080           0
  289312 WT15 924  TIP3 OH2  OT    -0.834000       15.9994           0
  289313 WT15 924  TIP3 H1   HT     0.417000        1.0080           0
  289314 WT15 924  TIP3 H2   HT     0.417000        1.0080           0
  289315 WT15 925  TIP3 OH2  OT    -0.834000       15.9994           0
  289316 WT15 925  TIP3 H1   HT     0.417000        1.0080           0
  289317 WT15 925  TIP3 H2   HT     0.417000        1.0080           0
  289318 WT15 926  TIP3 OH2  OT    -0.834000       15.9994           0
  289319 WT15 926  TIP3 H1   HT     0.417000        1.0080           0
  289320 WT15 926  TIP3 H2   HT     0.417000        1.0080           0
  289321 WT15 927  TIP3 OH2  OT    -0.834000       15.9994           0
  289322 WT15 927  TIP3 H1   HT     0.417000        1.0080           0
  289323 WT15 927  TIP3 H2   HT     0.417000        1.0080           0
  289324 WT15 928  TIP3 OH2  OT    -0.834000       15.9994           0
  289325 WT15 928  TIP3 H1   HT     0.417000        1.0080           0
  289326 WT15 928  TIP3 H2   HT     0.417000        1.0080           0
  289327 WT15 929  TIP3 OH2  OT    -0.834000       15.9994           0
  289328 WT15 929  TIP3 H1   HT     0.417000        1.0080           0
  289329 WT15 929  TIP3 H2   HT     0.417000        1.0080           0
  289330 WT15 930  TIP3 OH2  OT    -0.834000       15.9994           0
  289331 WT15 930  TIP3 H1   HT     0.417000        1.0080           0
  289332 WT15 930  TIP3 H2   HT     0.417000        1.0080           0
  289333 WT15 931  TIP3 OH2  OT    -0.834000       15.9994           0
  289334 WT15 931  TIP3 H1   HT     0.417000        1.0080           0
  289335 WT15 931  TIP3 H2   HT     0.417000        1.0080           0
  289336 WT15 932  TIP3 OH2  OT    -0.834000       15.9994           0
  289337 WT15 932  TIP3 H1   HT     0.417000        1.0080           0
  289338 WT15 932  TIP3 H2   HT     0.417000        1.0080           0
  289339 WT15 933  TIP3 OH2  OT    -0.834000       15.9994           0
  289340 WT15 933  TIP3 H1   HT     0.417000        1.0080           0
  289341 WT15 933  TIP3 H2   HT     0.417000        1.0080           0
  289342 WT15 934  TIP3 OH2  OT    -0.834000       15.9994           0
  289343 WT15 934  TIP3 H1   HT     0.417000        1.0080           0
  289344 WT15 934  TIP3 H2   HT     0.417000        1.0080           0
  289345 WT15 935  TIP3 OH2  OT    -0.834000       15.9994           0
  289346 WT15 935  TIP3 H1   HT     0.417000        1.0080           0
  289347 WT15 935  TIP3 H2   HT     0.417000        1.0080           0
  289348 WT15 936  TIP3 OH2  OT    -0.834000       15.9994           0
  289349 WT15 936  TIP3 H1   HT     0.417000        1.0080           0
  289350 WT15 936  TIP3 H2   HT     0.417000        1.0080           0
  289351 WT15 940  TIP3 OH2  OT    -0.834000       15.9994           0
  289352 WT15 940  TIP3 H1   HT     0.417000        1.0080           0
  289353 WT15 940  TIP3 H2   HT     0.417000        1.0080           0
  289354 WT15 941  TIP3 OH2  OT    -0.834000       15.9994           0
  289355 WT15 941  TIP3 H1   HT     0.417000        1.0080           0
  289356 WT15 941  TIP3 H2   HT     0.417000        1.0080           0
  289357 WT15 942  TIP3 OH2  OT    -0.834000       15.9994           0
  289358 WT15 942  TIP3 H1   HT     0.417000        1.0080           0
  289359 WT15 942  TIP3 H2   HT     0.417000        1.0080           0
  289360 WT15 948  TIP3 OH2  OT    -0.834000       15.9994           0
  289361 WT15 948  TIP3 H1   HT     0.417000        1.0080           0
  289362 WT15 948  TIP3 H2   HT     0.417000        1.0080           0
  289363 WT15 949  TIP3 OH2  OT    -0.834000       15.9994           0
  289364 WT15 949  TIP3 H1   HT     0.417000        1.0080           0
  289365 WT15 949  TIP3 H2   HT     0.417000        1.0080           0
  289366 WT15 952  TIP3 OH2  OT    -0.834000       15.9994           0
  289367 WT15 952  TIP3 H1   HT     0.417000        1.0080           0
  289368 WT15 952  TIP3 H2   HT     0.417000        1.0080           0
  289369 WT15 953  TIP3 OH2  OT    -0.834000       15.9994           0
  289370 WT15 953  TIP3 H1   HT     0.417000        1.0080           0
  289371 WT15 953  TIP3 H2   HT     0.417000        1.0080           0
  289372 WT15 954  TIP3 OH2  OT    -0.834000       15.9994           0
  289373 WT15 954  TIP3 H1   HT     0.417000        1.0080           0
  289374 WT15 954  TIP3 H2   HT     0.417000        1.0080           0
  289375 WT15 956  TIP3 OH2  OT    -0.834000       15.9994           0
  289376 WT15 956  TIP3 H1   HT     0.417000        1.0080           0
  289377 WT15 956  TIP3 H2   HT     0.417000        1.0080           0
  289378 WT15 964  TIP3 OH2  OT    -0.834000       15.9994           0
  289379 WT15 964  TIP3 H1   HT     0.417000        1.0080           0
  289380 WT15 964  TIP3 H2   HT     0.417000        1.0080           0
  289381 WT15 968  TIP3 OH2  OT    -0.834000       15.9994           0
  289382 WT15 968  TIP3 H1   HT     0.417000        1.0080           0
  289383 WT15 968  TIP3 H2   HT     0.417000        1.0080           0
  289384 WT15 969  TIP3 OH2  OT    -0.834000       15.9994           0
  289385 WT15 969  TIP3 H1   HT     0.417000        1.0080           0
  289386 WT15 969  TIP3 H2   HT     0.417000        1.0080           0
  289387 WT15 970  TIP3 OH2  OT    -0.834000       15.9994           0
  289388 WT15 970  TIP3 H1   HT     0.417000        1.0080           0
  289389 WT15 970  TIP3 H2   HT     0.417000        1.0080           0
  289390 WT15 971  TIP3 OH2  OT    -0.834000       15.9994           0
  289391 WT15 971  TIP3 H1   HT     0.417000        1.0080           0
  289392 WT15 971  TIP3 H2   HT     0.417000        1.0080           0
  289393 WT15 973  TIP3 OH2  OT    -0.834000       15.9994           0
  289394 WT15 973  TIP3 H1   HT     0.417000        1.0080           0
  289395 WT15 973  TIP3 H2   HT     0.417000        1.0080           0
  289396 WT15 974  TIP3 OH2  OT    -0.834000       15.9994           0
  289397 WT15 974  TIP3 H1   HT     0.417000        1.0080           0
  289398 WT15 974  TIP3 H2   HT     0.417000        1.0080           0
  289399 WT15 975  TIP3 OH2  OT    -0.834000       15.9994           0
  289400 WT15 975  TIP3 H1   HT     0.417000        1.0080           0
  289401 WT15 975  TIP3 H2   HT     0.417000        1.0080           0
  289402 WT15 976  TIP3 OH2  OT    -0.834000       15.9994           0
  289403 WT15 976  TIP3 H1   HT     0.417000        1.0080           0
  289404 WT15 976  TIP3 H2   HT     0.417000        1.0080           0
  289405 WT15 977  TIP3 OH2  OT    -0.834000       15.9994           0
  289406 WT15 977  TIP3 H1   HT     0.417000        1.0080           0
  289407 WT15 977  TIP3 H2   HT     0.417000        1.0080           0
  289408 WT15 978  TIP3 OH2  OT    -0.834000       15.9994           0
  289409 WT15 978  TIP3 H1   HT     0.417000        1.0080           0
  289410 WT15 978  TIP3 H2   HT     0.417000        1.0080           0
  289411 WT15 985  TIP3 OH2  OT    -0.834000       15.9994           0
  289412 WT15 985  TIP3 H1   HT     0.417000        1.0080           0
  289413 WT15 985  TIP3 H2   HT     0.417000        1.0080           0
  289414 WT15 988  TIP3 OH2  OT    -0.834000       15.9994           0
  289415 WT15 988  TIP3 H1   HT     0.417000        1.0080           0
  289416 WT15 988  TIP3 H2   HT     0.417000        1.0080           0
  289417 WT15 989  TIP3 OH2  OT    -0.834000       15.9994           0
  289418 WT15 989  TIP3 H1   HT     0.417000        1.0080           0
  289419 WT15 989  TIP3 H2   HT     0.417000        1.0080           0
  289420 WT15 990  TIP3 OH2  OT    -0.834000       15.9994           0
  289421 WT15 990  TIP3 H1   HT     0.417000        1.0080           0
  289422 WT15 990  TIP3 H2   HT     0.417000        1.0080           0
  289423 WT15 991  TIP3 OH2  OT    -0.834000       15.9994           0
  289424 WT15 991  TIP3 H1   HT     0.417000        1.0080           0
  289425 WT15 991  TIP3 H2   HT     0.417000        1.0080           0
  289426 WT15 992  TIP3 OH2  OT    -0.834000       15.9994           0
  289427 WT15 992  TIP3 H1   HT     0.417000        1.0080           0
  289428 WT15 992  TIP3 H2   HT     0.417000        1.0080           0
  289429 WT15 993  TIP3 OH2  OT    -0.834000       15.9994           0
  289430 WT15 993  TIP3 H1   HT     0.417000        1.0080           0
  289431 WT15 993  TIP3 H2   HT     0.417000        1.0080           0
  289432 WT15 994  TIP3 OH2  OT    -0.834000       15.9994           0
  289433 WT15 994  TIP3 H1   HT     0.417000        1.0080           0
  289434 WT15 994  TIP3 H2   HT     0.417000        1.0080           0
  289435 WT15 996  TIP3 OH2  OT    -0.834000       15.9994           0
  289436 WT15 996  TIP3 H1   HT     0.417000        1.0080           0
  289437 WT15 996  TIP3 H2   HT     0.417000        1.0080           0
  289438 WT15 997  TIP3 OH2  OT    -0.834000       15.9994           0
  289439 WT15 997  TIP3 H1   HT     0.417000        1.0080           0
  289440 WT15 997  TIP3 H2   HT     0.417000        1.0080           0
  289441 WT15 998  TIP3 OH2  OT    -0.834000       15.9994           0
  289442 WT15 998  TIP3 H1   HT     0.417000        1.0080           0
  289443 WT15 998  TIP3 H2   HT     0.417000        1.0080           0
  289444 WT15 1000 TIP3 OH2  OT    -0.834000       15.9994           0
  289445 WT15 1000 TIP3 H1   HT     0.417000        1.0080           0
  289446 WT15 1000 TIP3 H2   HT     0.417000        1.0080           0
  289447 WT15 1001 TIP3 OH2  OT    -0.834000       15.9994           0
  289448 WT15 1001 TIP3 H1   HT     0.417000        1.0080           0
  289449 WT15 1001 TIP3 H2   HT     0.417000        1.0080           0
  289450 WT15 1003 TIP3 OH2  OT    -0.834000       15.9994           0
  289451 WT15 1003 TIP3 H1   HT     0.417000        1.0080           0
  289452 WT15 1003 TIP3 H2   HT     0.417000        1.0080           0
  289453 WT15 1007 TIP3 OH2  OT    -0.834000       15.9994           0
  289454 WT15 1007 TIP3 H1   HT     0.417000        1.0080           0
  289455 WT15 1007 TIP3 H2   HT     0.417000        1.0080           0
  289456 WT15 1010 TIP3 OH2  OT    -0.834000       15.9994           0
  289457 WT15 1010 TIP3 H1   HT     0.417000        1.0080           0
  289458 WT15 1010 TIP3 H2   HT     0.417000        1.0080           0
  289459 WT15 1011 TIP3 OH2  OT    -0.834000       15.9994           0
  289460 WT15 1011 TIP3 H1   HT     0.417000        1.0080           0
  289461 WT15 1011 TIP3 H2   HT     0.417000        1.0080           0
  289462 WT15 1012 TIP3 OH2  OT    -0.834000       15.9994           0
  289463 WT15 1012 TIP3 H1   HT     0.417000        1.0080           0
  289464 WT15 1012 TIP3 H2   HT     0.417000        1.0080           0
  289465 WT15 1014 TIP3 OH2  OT    -0.834000       15.9994           0
  289466 WT15 1014 TIP3 H1   HT     0.417000        1.0080           0
  289467 WT15 1014 TIP3 H2   HT     0.417000        1.0080           0
  289468 WT15 1015 TIP3 OH2  OT    -0.834000       15.9994           0
  289469 WT15 1015 TIP3 H1   HT     0.417000        1.0080           0
  289470 WT15 1015 TIP3 H2   HT     0.417000        1.0080           0
  289471 WT15 1016 TIP3 OH2  OT    -0.834000       15.9994           0
  289472 WT15 1016 TIP3 H1   HT     0.417000        1.0080           0
  289473 WT15 1016 TIP3 H2   HT     0.417000        1.0080           0
  289474 WT15 1018 TIP3 OH2  OT    -0.834000       15.9994           0
  289475 WT15 1018 TIP3 H1   HT     0.417000        1.0080           0
  289476 WT15 1018 TIP3 H2   HT     0.417000        1.0080           0
  289477 WT15 1020 TIP3 OH2  OT    -0.834000       15.9994           0
  289478 WT15 1020 TIP3 H1   HT     0.417000        1.0080           0
  289479 WT15 1020 TIP3 H2   HT     0.417000        1.0080           0
  289480 WT15 1022 TIP3 OH2  OT    -0.834000       15.9994           0
  289481 WT15 1022 TIP3 H1   HT     0.417000        1.0080           0
  289482 WT15 1022 TIP3 H2   HT     0.417000        1.0080           0
  289483 WT15 1023 TIP3 OH2  OT    -0.834000       15.9994           0
  289484 WT15 1023 TIP3 H1   HT     0.417000        1.0080           0
  289485 WT15 1023 TIP3 H2   HT     0.417000        1.0080           0
  289486 WT15 1027 TIP3 OH2  OT    -0.834000       15.9994           0
  289487 WT15 1027 TIP3 H1   HT     0.417000        1.0080           0
  289488 WT15 1027 TIP3 H2   HT     0.417000        1.0080           0
  289489 WT15 1032 TIP3 OH2  OT    -0.834000       15.9994           0
  289490 WT15 1032 TIP3 H1   HT     0.417000        1.0080           0
  289491 WT15 1032 TIP3 H2   HT     0.417000        1.0080           0
  289492 WT15 1033 TIP3 OH2  OT    -0.834000       15.9994           0
  289493 WT15 1033 TIP3 H1   HT     0.417000        1.0080           0
  289494 WT15 1033 TIP3 H2   HT     0.417000        1.0080           0
  289495 WT15 1035 TIP3 OH2  OT    -0.834000       15.9994           0
  289496 WT15 1035 TIP3 H1   HT     0.417000        1.0080           0
  289497 WT15 1035 TIP3 H2   HT     0.417000        1.0080           0
  289498 WT15 1036 TIP3 OH2  OT    -0.834000       15.9994           0
  289499 WT15 1036 TIP3 H1   HT     0.417000        1.0080           0
  289500 WT15 1036 TIP3 H2   HT     0.417000        1.0080           0
  289501 WT15 1037 TIP3 OH2  OT    -0.834000       15.9994           0
  289502 WT15 1037 TIP3 H1   HT     0.417000        1.0080           0
  289503 WT15 1037 TIP3 H2   HT     0.417000        1.0080           0
  289504 WT15 1038 TIP3 OH2  OT    -0.834000       15.9994           0
  289505 WT15 1038 TIP3 H1   HT     0.417000        1.0080           0
  289506 WT15 1038 TIP3 H2   HT     0.417000        1.0080           0
  289507 WT15 1039 TIP3 OH2  OT    -0.834000       15.9994           0
  289508 WT15 1039 TIP3 H1   HT     0.417000        1.0080           0
  289509 WT15 1039 TIP3 H2   HT     0.417000        1.0080           0
  289510 WT15 1042 TIP3 OH2  OT    -0.834000       15.9994           0
  289511 WT15 1042 TIP3 H1   HT     0.417000        1.0080           0
  289512 WT15 1042 TIP3 H2   HT     0.417000        1.0080           0
  289513 WT15 1043 TIP3 OH2  OT    -0.834000       15.9994           0
  289514 WT15 1043 TIP3 H1   HT     0.417000        1.0080           0
  289515 WT15 1043 TIP3 H2   HT     0.417000        1.0080           0
  289516 WT15 1051 TIP3 OH2  OT    -0.834000       15.9994           0
  289517 WT15 1051 TIP3 H1   HT     0.417000        1.0080           0
  289518 WT15 1051 TIP3 H2   HT     0.417000        1.0080           0
  289519 WT15 1058 TIP3 OH2  OT    -0.834000       15.9994           0
  289520 WT15 1058 TIP3 H1   HT     0.417000        1.0080           0
  289521 WT15 1058 TIP3 H2   HT     0.417000        1.0080           0
  289522 WT15 1059 TIP3 OH2  OT    -0.834000       15.9994           0
  289523 WT15 1059 TIP3 H1   HT     0.417000        1.0080           0
  289524 WT15 1059 TIP3 H2   HT     0.417000        1.0080           0
  289525 WT15 1060 TIP3 OH2  OT    -0.834000       15.9994           0
  289526 WT15 1060 TIP3 H1   HT     0.417000        1.0080           0
  289527 WT15 1060 TIP3 H2   HT     0.417000        1.0080           0
  289528 WT15 1061 TIP3 OH2  OT    -0.834000       15.9994           0
  289529 WT15 1061 TIP3 H1   HT     0.417000        1.0080           0
  289530 WT15 1061 TIP3 H2   HT     0.417000        1.0080           0
  289531 WT15 1062 TIP3 OH2  OT    -0.834000       15.9994           0
  289532 WT15 1062 TIP3 H1   HT     0.417000        1.0080           0
  289533 WT15 1062 TIP3 H2   HT     0.417000        1.0080           0
  289534 WT15 1063 TIP3 OH2  OT    -0.834000       15.9994           0
  289535 WT15 1063 TIP3 H1   HT     0.417000        1.0080           0
  289536 WT15 1063 TIP3 H2   HT     0.417000        1.0080           0
  289537 WT15 1065 TIP3 OH2  OT    -0.834000       15.9994           0
  289538 WT15 1065 TIP3 H1   HT     0.417000        1.0080           0
  289539 WT15 1065 TIP3 H2   HT     0.417000        1.0080           0
  289540 WT15 1066 TIP3 OH2  OT    -0.834000       15.9994           0
  289541 WT15 1066 TIP3 H1   HT     0.417000        1.0080           0
  289542 WT15 1066 TIP3 H2   HT     0.417000        1.0080           0
  289543 WT15 1072 TIP3 OH2  OT    -0.834000       15.9994           0
  289544 WT15 1072 TIP3 H1   HT     0.417000        1.0080           0
  289545 WT15 1072 TIP3 H2   HT     0.417000        1.0080           0
  289546 WT15 1077 TIP3 OH2  OT    -0.834000       15.9994           0
  289547 WT15 1077 TIP3 H1   HT     0.417000        1.0080           0
  289548 WT15 1077 TIP3 H2   HT     0.417000        1.0080           0
  289549 WT15 1079 TIP3 OH2  OT    -0.834000       15.9994           0
  289550 WT15 1079 TIP3 H1   HT     0.417000        1.0080           0
  289551 WT15 1079 TIP3 H2   HT     0.417000        1.0080           0
  289552 WT15 1080 TIP3 OH2  OT    -0.834000       15.9994           0
  289553 WT15 1080 TIP3 H1   HT     0.417000        1.0080           0
  289554 WT15 1080 TIP3 H2   HT     0.417000        1.0080           0
  289555 WT15 1081 TIP3 OH2  OT    -0.834000       15.9994           0
  289556 WT15 1081 TIP3 H1   HT     0.417000        1.0080           0
  289557 WT15 1081 TIP3 H2   HT     0.417000        1.0080           0
  289558 WT15 1082 TIP3 OH2  OT    -0.834000       15.9994           0
  289559 WT15 1082 TIP3 H1   HT     0.417000        1.0080           0
  289560 WT15 1082 TIP3 H2   HT     0.417000        1.0080           0
  289561 WT15 1083 TIP3 OH2  OT    -0.834000       15.9994           0
  289562 WT15 1083 TIP3 H1   HT     0.417000        1.0080           0
  289563 WT15 1083 TIP3 H2   HT     0.417000        1.0080           0
  289564 WT15 1085 TIP3 OH2  OT    -0.834000       15.9994           0
  289565 WT15 1085 TIP3 H1   HT     0.417000        1.0080           0
  289566 WT15 1085 TIP3 H2   HT     0.417000        1.0080           0
  289567 WT15 1090 TIP3 OH2  OT    -0.834000       15.9994           0
  289568 WT15 1090 TIP3 H1   HT     0.417000        1.0080           0
  289569 WT15 1090 TIP3 H2   HT     0.417000        1.0080           0
  289570 WT15 1092 TIP3 OH2  OT    -0.834000       15.9994           0
  289571 WT15 1092 TIP3 H1   HT     0.417000        1.0080           0
  289572 WT15 1092 TIP3 H2   HT     0.417000        1.0080           0
  289573 WT15 1094 TIP3 OH2  OT    -0.834000       15.9994           0
  289574 WT15 1094 TIP3 H1   HT     0.417000        1.0080           0
  289575 WT15 1094 TIP3 H2   HT     0.417000        1.0080           0
  289576 WT15 1097 TIP3 OH2  OT    -0.834000       15.9994           0
  289577 WT15 1097 TIP3 H1   HT     0.417000        1.0080           0
  289578 WT15 1097 TIP3 H2   HT     0.417000        1.0080           0
  289579 WT15 1098 TIP3 OH2  OT    -0.834000       15.9994           0
  289580 WT15 1098 TIP3 H1   HT     0.417000        1.0080           0
  289581 WT15 1098 TIP3 H2   HT     0.417000        1.0080           0
  289582 WT15 1099 TIP3 OH2  OT    -0.834000       15.9994           0
  289583 WT15 1099 TIP3 H1   HT     0.417000        1.0080           0
  289584 WT15 1099 TIP3 H2   HT     0.417000        1.0080           0
  289585 WT15 1100 TIP3 OH2  OT    -0.834000       15.9994           0
  289586 WT15 1100 TIP3 H1   HT     0.417000        1.0080           0
  289587 WT15 1100 TIP3 H2   HT     0.417000        1.0080           0
  289588 WT15 1102 TIP3 OH2  OT    -0.834000       15.9994           0
  289589 WT15 1102 TIP3 H1   HT     0.417000        1.0080           0
  289590 WT15 1102 TIP3 H2   HT     0.417000        1.0080           0
  289591 WT15 1103 TIP3 OH2  OT    -0.834000       15.9994           0
  289592 WT15 1103 TIP3 H1   HT     0.417000        1.0080           0
  289593 WT15 1103 TIP3 H2   HT     0.417000        1.0080           0
  289594 WT15 1104 TIP3 OH2  OT    -0.834000       15.9994           0
  289595 WT15 1104 TIP3 H1   HT     0.417000        1.0080           0
  289596 WT15 1104 TIP3 H2   HT     0.417000        1.0080           0
  289597 WT15 1105 TIP3 OH2  OT    -0.834000       15.9994           0
  289598 WT15 1105 TIP3 H1   HT     0.417000        1.0080           0
  289599 WT15 1105 TIP3 H2   HT     0.417000        1.0080           0
  289600 WT15 1106 TIP3 OH2  OT    -0.834000       15.9994           0
  289601 WT15 1106 TIP3 H1   HT     0.417000        1.0080           0
  289602 WT15 1106 TIP3 H2   HT     0.417000        1.0080           0
  289603 WT15 1107 TIP3 OH2  OT    -0.834000       15.9994           0
  289604 WT15 1107 TIP3 H1   HT     0.417000        1.0080           0
  289605 WT15 1107 TIP3 H2   HT     0.417000        1.0080           0
  289606 WT15 1113 TIP3 OH2  OT    -0.834000       15.9994           0
  289607 WT15 1113 TIP3 H1   HT     0.417000        1.0080           0
  289608 WT15 1113 TIP3 H2   HT     0.417000        1.0080           0
  289609 WT15 1115 TIP3 OH2  OT    -0.834000       15.9994           0
  289610 WT15 1115 TIP3 H1   HT     0.417000        1.0080           0
  289611 WT15 1115 TIP3 H2   HT     0.417000        1.0080           0
  289612 WT15 1116 TIP3 OH2  OT    -0.834000       15.9994           0
  289613 WT15 1116 TIP3 H1   HT     0.417000        1.0080           0
  289614 WT15 1116 TIP3 H2   HT     0.417000        1.0080           0
  289615 WT15 1117 TIP3 OH2  OT    -0.834000       15.9994           0
  289616 WT15 1117 TIP3 H1   HT     0.417000        1.0080           0
  289617 WT15 1117 TIP3 H2   HT     0.417000        1.0080           0
  289618 WT15 1118 TIP3 OH2  OT    -0.834000       15.9994           0
  289619 WT15 1118 TIP3 H1   HT     0.417000        1.0080           0
  289620 WT15 1118 TIP3 H2   HT     0.417000        1.0080           0
  289621 WT15 1119 TIP3 OH2  OT    -0.834000       15.9994           0
  289622 WT15 1119 TIP3 H1   HT     0.417000        1.0080           0
  289623 WT15 1119 TIP3 H2   HT     0.417000        1.0080           0
  289624 WT15 1120 TIP3 OH2  OT    -0.834000       15.9994           0
  289625 WT15 1120 TIP3 H1   HT     0.417000        1.0080           0
  289626 WT15 1120 TIP3 H2   HT     0.417000        1.0080           0
  289627 WT15 1121 TIP3 OH2  OT    -0.834000       15.9994           0
  289628 WT15 1121 TIP3 H1   HT     0.417000        1.0080           0
  289629 WT15 1121 TIP3 H2   HT     0.417000        1.0080           0
  289630 WT15 1123 TIP3 OH2  OT    -0.834000       15.9994           0
  289631 WT15 1123 TIP3 H1   HT     0.417000        1.0080           0
  289632 WT15 1123 TIP3 H2   HT     0.417000        1.0080           0
  289633 WT15 1125 TIP3 OH2  OT    -0.834000       15.9994           0
  289634 WT15 1125 TIP3 H1   HT     0.417000        1.0080           0
  289635 WT15 1125 TIP3 H2   HT     0.417000        1.0080           0
  289636 WT15 1126 TIP3 OH2  OT    -0.834000       15.9994           0
  289637 WT15 1126 TIP3 H1   HT     0.417000        1.0080           0
  289638 WT15 1126 TIP3 H2   HT     0.417000        1.0080           0
  289639 WT15 1128 TIP3 OH2  OT    -0.834000       15.9994           0
  289640 WT15 1128 TIP3 H1   HT     0.417000        1.0080           0
  289641 WT15 1128 TIP3 H2   HT     0.417000        1.0080           0
  289642 WT15 1135 TIP3 OH2  OT    -0.834000       15.9994           0
  289643 WT15 1135 TIP3 H1   HT     0.417000        1.0080           0
  289644 WT15 1135 TIP3 H2   HT     0.417000        1.0080           0
  289645 WT15 1137 TIP3 OH2  OT    -0.834000       15.9994           0
  289646 WT15 1137 TIP3 H1   HT     0.417000        1.0080           0
  289647 WT15 1137 TIP3 H2   HT     0.417000        1.0080           0
  289648 WT15 1139 TIP3 OH2  OT    -0.834000       15.9994           0
  289649 WT15 1139 TIP3 H1   HT     0.417000        1.0080           0
  289650 WT15 1139 TIP3 H2   HT     0.417000        1.0080           0
  289651 WT15 1140 TIP3 OH2  OT    -0.834000       15.9994           0
  289652 WT15 1140 TIP3 H1   HT     0.417000        1.0080           0
  289653 WT15 1140 TIP3 H2   HT     0.417000        1.0080           0
  289654 WT15 1141 TIP3 OH2  OT    -0.834000       15.9994           0
  289655 WT15 1141 TIP3 H1   HT     0.417000        1.0080           0
  289656 WT15 1141 TIP3 H2   HT     0.417000        1.0080           0
  289657 WT15 1143 TIP3 OH2  OT    -0.834000       15.9994           0
  289658 WT15 1143 TIP3 H1   HT     0.417000        1.0080           0
  289659 WT15 1143 TIP3 H2   HT     0.417000        1.0080           0
  289660 WT15 1144 TIP3 OH2  OT    -0.834000       15.9994           0
  289661 WT15 1144 TIP3 H1   HT     0.417000        1.0080           0
  289662 WT15 1144 TIP3 H2   HT     0.417000        1.0080           0
  289663 WT15 1145 TIP3 OH2  OT    -0.834000       15.9994           0
  289664 WT15 1145 TIP3 H1   HT     0.417000        1.0080           0
  289665 WT15 1145 TIP3 H2   HT     0.417000        1.0080           0
  289666 WT15 1146 TIP3 OH2  OT    -0.834000       15.9994           0
  289667 WT15 1146 TIP3 H1   HT     0.417000        1.0080           0
  289668 WT15 1146 TIP3 H2   HT     0.417000        1.0080           0
  289669 WT15 1147 TIP3 OH2  OT    -0.834000       15.9994           0
  289670 WT15 1147 TIP3 H1   HT     0.417000        1.0080           0
  289671 WT15 1147 TIP3 H2   HT     0.417000        1.0080           0
  289672 WT15 1148 TIP3 OH2  OT    -0.834000       15.9994           0
  289673 WT15 1148 TIP3 H1   HT     0.417000        1.0080           0
  289674 WT15 1148 TIP3 H2   HT     0.417000        1.0080           0
  289675 WT15 1150 TIP3 OH2  OT    -0.834000       15.9994           0
  289676 WT15 1150 TIP3 H1   HT     0.417000        1.0080           0
  289677 WT15 1150 TIP3 H2   HT     0.417000        1.0080           0
  289678 WT15 1155 TIP3 OH2  OT    -0.834000       15.9994           0
  289679 WT15 1155 TIP3 H1   HT     0.417000        1.0080           0
  289680 WT15 1155 TIP3 H2   HT     0.417000        1.0080           0
  289681 WT15 1157 TIP3 OH2  OT    -0.834000       15.9994           0
  289682 WT15 1157 TIP3 H1   HT     0.417000        1.0080           0
  289683 WT15 1157 TIP3 H2   HT     0.417000        1.0080           0
  289684 WT15 1158 TIP3 OH2  OT    -0.834000       15.9994           0
  289685 WT15 1158 TIP3 H1   HT     0.417000        1.0080           0
  289686 WT15 1158 TIP3 H2   HT     0.417000        1.0080           0
  289687 WT15 1159 TIP3 OH2  OT    -0.834000       15.9994           0
  289688 WT15 1159 TIP3 H1   HT     0.417000        1.0080           0
  289689 WT15 1159 TIP3 H2   HT     0.417000        1.0080           0
  289690 WT15 1160 TIP3 OH2  OT    -0.834000       15.9994           0
  289691 WT15 1160 TIP3 H1   HT     0.417000        1.0080           0
  289692 WT15 1160 TIP3 H2   HT     0.417000        1.0080           0
  289693 WT15 1162 TIP3 OH2  OT    -0.834000       15.9994           0
  289694 WT15 1162 TIP3 H1   HT     0.417000        1.0080           0
  289695 WT15 1162 TIP3 H2   HT     0.417000        1.0080           0
  289696 WT15 1163 TIP3 OH2  OT    -0.834000       15.9994           0
  289697 WT15 1163 TIP3 H1   HT     0.417000        1.0080           0
  289698 WT15 1163 TIP3 H2   HT     0.417000        1.0080           0
  289699 WT15 1164 TIP3 OH2  OT    -0.834000       15.9994           0
  289700 WT15 1164 TIP3 H1   HT     0.417000        1.0080           0
  289701 WT15 1164 TIP3 H2   HT     0.417000        1.0080           0
  289702 WT15 1165 TIP3 OH2  OT    -0.834000       15.9994           0
  289703 WT15 1165 TIP3 H1   HT     0.417000        1.0080           0
  289704 WT15 1165 TIP3 H2   HT     0.417000        1.0080           0
  289705 WT15 1166 TIP3 OH2  OT    -0.834000       15.9994           0
  289706 WT15 1166 TIP3 H1   HT     0.417000        1.0080           0
  289707 WT15 1166 TIP3 H2   HT     0.417000        1.0080           0
  289708 WT15 1167 TIP3 OH2  OT    -0.834000       15.9994           0
  289709 WT15 1167 TIP3 H1   HT     0.417000        1.0080           0
  289710 WT15 1167 TIP3 H2   HT     0.417000        1.0080           0
  289711 WT15 1168 TIP3 OH2  OT    -0.834000       15.9994           0
  289712 WT15 1168 TIP3 H1   HT     0.417000        1.0080           0
  289713 WT15 1168 TIP3 H2   HT     0.417000        1.0080           0
  289714 WT15 1177 TIP3 OH2  OT    -0.834000       15.9994           0
  289715 WT15 1177 TIP3 H1   HT     0.417000        1.0080           0
  289716 WT15 1177 TIP3 H2   HT     0.417000        1.0080           0
  289717 WT15 1179 TIP3 OH2  OT    -0.834000       15.9994           0
  289718 WT15 1179 TIP3 H1   HT     0.417000        1.0080           0
  289719 WT15 1179 TIP3 H2   HT     0.417000        1.0080           0
  289720 WT15 1180 TIP3 OH2  OT    -0.834000       15.9994           0
  289721 WT15 1180 TIP3 H1   HT     0.417000        1.0080           0
  289722 WT15 1180 TIP3 H2   HT     0.417000        1.0080           0
  289723 WT15 1181 TIP3 OH2  OT    -0.834000       15.9994           0
  289724 WT15 1181 TIP3 H1   HT     0.417000        1.0080           0
  289725 WT15 1181 TIP3 H2   HT     0.417000        1.0080           0
  289726 WT15 1182 TIP3 OH2  OT    -0.834000       15.9994           0
  289727 WT15 1182 TIP3 H1   HT     0.417000        1.0080           0
  289728 WT15 1182 TIP3 H2   HT     0.417000        1.0080           0
  289729 WT15 1183 TIP3 OH2  OT    -0.834000       15.9994           0
  289730 WT15 1183 TIP3 H1   HT     0.417000        1.0080           0
  289731 WT15 1183 TIP3 H2   HT     0.417000        1.0080           0
  289732 WT15 1184 TIP3 OH2  OT    -0.834000       15.9994           0
  289733 WT15 1184 TIP3 H1   HT     0.417000        1.0080           0
  289734 WT15 1184 TIP3 H2   HT     0.417000        1.0080           0
  289735 WT15 1185 TIP3 OH2  OT    -0.834000       15.9994           0
  289736 WT15 1185 TIP3 H1   HT     0.417000        1.0080           0
  289737 WT15 1185 TIP3 H2   HT     0.417000        1.0080           0
  289738 WT15 1186 TIP3 OH2  OT    -0.834000       15.9994           0
  289739 WT15 1186 TIP3 H1   HT     0.417000        1.0080           0
  289740 WT15 1186 TIP3 H2   HT     0.417000        1.0080           0
  289741 WT15 1187 TIP3 OH2  OT    -0.834000       15.9994           0
  289742 WT15 1187 TIP3 H1   HT     0.417000        1.0080           0
  289743 WT15 1187 TIP3 H2   HT     0.417000        1.0080           0
  289744 WT15 1188 TIP3 OH2  OT    -0.834000       15.9994           0
  289745 WT15 1188 TIP3 H1   HT     0.417000        1.0080           0
  289746 WT15 1188 TIP3 H2   HT     0.417000        1.0080           0
  289747 WT15 1189 TIP3 OH2  OT    -0.834000       15.9994           0
  289748 WT15 1189 TIP3 H1   HT     0.417000        1.0080           0
  289749 WT15 1189 TIP3 H2   HT     0.417000        1.0080           0
  289750 WT15 1190 TIP3 OH2  OT    -0.834000       15.9994           0
  289751 WT15 1190 TIP3 H1   HT     0.417000        1.0080           0
  289752 WT15 1190 TIP3 H2   HT     0.417000        1.0080           0
  289753 WT15 1194 TIP3 OH2  OT    -0.834000       15.9994           0
  289754 WT15 1194 TIP3 H1   HT     0.417000        1.0080           0
  289755 WT15 1194 TIP3 H2   HT     0.417000        1.0080           0
  289756 WT15 1197 TIP3 OH2  OT    -0.834000       15.9994           0
  289757 WT15 1197 TIP3 H1   HT     0.417000        1.0080           0
  289758 WT15 1197 TIP3 H2   HT     0.417000        1.0080           0
  289759 WT15 1200 TIP3 OH2  OT    -0.834000       15.9994           0
  289760 WT15 1200 TIP3 H1   HT     0.417000        1.0080           0
  289761 WT15 1200 TIP3 H2   HT     0.417000        1.0080           0
  289762 WT15 1201 TIP3 OH2  OT    -0.834000       15.9994           0
  289763 WT15 1201 TIP3 H1   HT     0.417000        1.0080           0
  289764 WT15 1201 TIP3 H2   HT     0.417000        1.0080           0
  289765 WT15 1203 TIP3 OH2  OT    -0.834000       15.9994           0
  289766 WT15 1203 TIP3 H1   HT     0.417000        1.0080           0
  289767 WT15 1203 TIP3 H2   HT     0.417000        1.0080           0
  289768 WT15 1205 TIP3 OH2  OT    -0.834000       15.9994           0
  289769 WT15 1205 TIP3 H1   HT     0.417000        1.0080           0
  289770 WT15 1205 TIP3 H2   HT     0.417000        1.0080           0
  289771 WT15 1207 TIP3 OH2  OT    -0.834000       15.9994           0
  289772 WT15 1207 TIP3 H1   HT     0.417000        1.0080           0
  289773 WT15 1207 TIP3 H2   HT     0.417000        1.0080           0
  289774 WT15 1208 TIP3 OH2  OT    -0.834000       15.9994           0
  289775 WT15 1208 TIP3 H1   HT     0.417000        1.0080           0
  289776 WT15 1208 TIP3 H2   HT     0.417000        1.0080           0
  289777 WT15 1211 TIP3 OH2  OT    -0.834000       15.9994           0
  289778 WT15 1211 TIP3 H1   HT     0.417000        1.0080           0
  289779 WT15 1211 TIP3 H2   HT     0.417000        1.0080           0
  289780 WT15 1212 TIP3 OH2  OT    -0.834000       15.9994           0
  289781 WT15 1212 TIP3 H1   HT     0.417000        1.0080           0
  289782 WT15 1212 TIP3 H2   HT     0.417000        1.0080           0
  289783 WT15 1214 TIP3 OH2  OT    -0.834000       15.9994           0
  289784 WT15 1214 TIP3 H1   HT     0.417000        1.0080           0
  289785 WT15 1214 TIP3 H2   HT     0.417000        1.0080           0
  289786 WT15 1215 TIP3 OH2  OT    -0.834000       15.9994           0
  289787 WT15 1215 TIP3 H1   HT     0.417000        1.0080           0
  289788 WT15 1215 TIP3 H2   HT     0.417000        1.0080           0
  289789 WT15 1217 TIP3 OH2  OT    -0.834000       15.9994           0
  289790 WT15 1217 TIP3 H1   HT     0.417000        1.0080           0
  289791 WT15 1217 TIP3 H2   HT     0.417000        1.0080           0
  289792 WT15 1219 TIP3 OH2  OT    -0.834000       15.9994           0
  289793 WT15 1219 TIP3 H1   HT     0.417000        1.0080           0
  289794 WT15 1219 TIP3 H2   HT     0.417000        1.0080           0
  289795 WT15 1220 TIP3 OH2  OT    -0.834000       15.9994           0
  289796 WT15 1220 TIP3 H1   HT     0.417000        1.0080           0
  289797 WT15 1220 TIP3 H2   HT     0.417000        1.0080           0
  289798 WT15 1222 TIP3 OH2  OT    -0.834000       15.9994           0
  289799 WT15 1222 TIP3 H1   HT     0.417000        1.0080           0
  289800 WT15 1222 TIP3 H2   HT     0.417000        1.0080           0
  289801 WT15 1224 TIP3 OH2  OT    -0.834000       15.9994           0
  289802 WT15 1224 TIP3 H1   HT     0.417000        1.0080           0
  289803 WT15 1224 TIP3 H2   HT     0.417000        1.0080           0
  289804 WT15 1225 TIP3 OH2  OT    -0.834000       15.9994           0
  289805 WT15 1225 TIP3 H1   HT     0.417000        1.0080           0
  289806 WT15 1225 TIP3 H2   HT     0.417000        1.0080           0
  289807 WT15 1226 TIP3 OH2  OT    -0.834000       15.9994           0
  289808 WT15 1226 TIP3 H1   HT     0.417000        1.0080           0
  289809 WT15 1226 TIP3 H2   HT     0.417000        1.0080           0
  289810 WT15 1227 TIP3 OH2  OT    -0.834000       15.9994           0
  289811 WT15 1227 TIP3 H1   HT     0.417000        1.0080           0
  289812 WT15 1227 TIP3 H2   HT     0.417000        1.0080           0
  289813 WT15 1228 TIP3 OH2  OT    -0.834000       15.9994           0
  289814 WT15 1228 TIP3 H1   HT     0.417000        1.0080           0
  289815 WT15 1228 TIP3 H2   HT     0.417000        1.0080           0
  289816 WT15 1229 TIP3 OH2  OT    -0.834000       15.9994           0
  289817 WT15 1229 TIP3 H1   HT     0.417000        1.0080           0
  289818 WT15 1229 TIP3 H2   HT     0.417000        1.0080           0
  289819 WT15 1230 TIP3 OH2  OT    -0.834000       15.9994           0
  289820 WT15 1230 TIP3 H1   HT     0.417000        1.0080           0
  289821 WT15 1230 TIP3 H2   HT     0.417000        1.0080           0
  289822 WT15 1233 TIP3 OH2  OT    -0.834000       15.9994           0
  289823 WT15 1233 TIP3 H1   HT     0.417000        1.0080           0
  289824 WT15 1233 TIP3 H2   HT     0.417000        1.0080           0
  289825 WT15 1234 TIP3 OH2  OT    -0.834000       15.9994           0
  289826 WT15 1234 TIP3 H1   HT     0.417000        1.0080           0
  289827 WT15 1234 TIP3 H2   HT     0.417000        1.0080           0
  289828 WT15 1240 TIP3 OH2  OT    -0.834000       15.9994           0
  289829 WT15 1240 TIP3 H1   HT     0.417000        1.0080           0
  289830 WT15 1240 TIP3 H2   HT     0.417000        1.0080           0
  289831 WT15 1243 TIP3 OH2  OT    -0.834000       15.9994           0
  289832 WT15 1243 TIP3 H1   HT     0.417000        1.0080           0
  289833 WT15 1243 TIP3 H2   HT     0.417000        1.0080           0
  289834 WT15 1244 TIP3 OH2  OT    -0.834000       15.9994           0
  289835 WT15 1244 TIP3 H1   HT     0.417000        1.0080           0
  289836 WT15 1244 TIP3 H2   HT     0.417000        1.0080           0
  289837 WT15 1246 TIP3 OH2  OT    -0.834000       15.9994           0
  289838 WT15 1246 TIP3 H1   HT     0.417000        1.0080           0
  289839 WT15 1246 TIP3 H2   HT     0.417000        1.0080           0
  289840 WT15 1247 TIP3 OH2  OT    -0.834000       15.9994           0
  289841 WT15 1247 TIP3 H1   HT     0.417000        1.0080           0
  289842 WT15 1247 TIP3 H2   HT     0.417000        1.0080           0
  289843 WT15 1248 TIP3 OH2  OT    -0.834000       15.9994           0
  289844 WT15 1248 TIP3 H1   HT     0.417000        1.0080           0
  289845 WT15 1248 TIP3 H2   HT     0.417000        1.0080           0
  289846 WT15 1249 TIP3 OH2  OT    -0.834000       15.9994           0
  289847 WT15 1249 TIP3 H1   HT     0.417000        1.0080           0
  289848 WT15 1249 TIP3 H2   HT     0.417000        1.0080           0
  289849 WT15 1250 TIP3 OH2  OT    -0.834000       15.9994           0
  289850 WT15 1250 TIP3 H1   HT     0.417000        1.0080           0
  289851 WT15 1250 TIP3 H2   HT     0.417000        1.0080           0
  289852 WT15 1251 TIP3 OH2  OT    -0.834000       15.9994           0
  289853 WT15 1251 TIP3 H1   HT     0.417000        1.0080           0
  289854 WT15 1251 TIP3 H2   HT     0.417000        1.0080           0
  289855 WT15 1252 TIP3 OH2  OT    -0.834000       15.9994           0
  289856 WT15 1252 TIP3 H1   HT     0.417000        1.0080           0
  289857 WT15 1252 TIP3 H2   HT     0.417000        1.0080           0
  289858 WT15 1256 TIP3 OH2  OT    -0.834000       15.9994           0
  289859 WT15 1256 TIP3 H1   HT     0.417000        1.0080           0
  289860 WT15 1256 TIP3 H2   HT     0.417000        1.0080           0
  289861 WT15 1258 TIP3 OH2  OT    -0.834000       15.9994           0
  289862 WT15 1258 TIP3 H1   HT     0.417000        1.0080           0
  289863 WT15 1258 TIP3 H2   HT     0.417000        1.0080           0
  289864 WT15 1263 TIP3 OH2  OT    -0.834000       15.9994           0
  289865 WT15 1263 TIP3 H1   HT     0.417000        1.0080           0
  289866 WT15 1263 TIP3 H2   HT     0.417000        1.0080           0
  289867 WT15 1265 TIP3 OH2  OT    -0.834000       15.9994           0
  289868 WT15 1265 TIP3 H1   HT     0.417000        1.0080           0
  289869 WT15 1265 TIP3 H2   HT     0.417000        1.0080           0
  289870 WT15 1266 TIP3 OH2  OT    -0.834000       15.9994           0
  289871 WT15 1266 TIP3 H1   HT     0.417000        1.0080           0
  289872 WT15 1266 TIP3 H2   HT     0.417000        1.0080           0
  289873 WT15 1268 TIP3 OH2  OT    -0.834000       15.9994           0
  289874 WT15 1268 TIP3 H1   HT     0.417000        1.0080           0
  289875 WT15 1268 TIP3 H2   HT     0.417000        1.0080           0
  289876 WT15 1269 TIP3 OH2  OT    -0.834000       15.9994           0
  289877 WT15 1269 TIP3 H1   HT     0.417000        1.0080           0
  289878 WT15 1269 TIP3 H2   HT     0.417000        1.0080           0
  289879 WT15 1272 TIP3 OH2  OT    -0.834000       15.9994           0
  289880 WT15 1272 TIP3 H1   HT     0.417000        1.0080           0
  289881 WT15 1272 TIP3 H2   HT     0.417000        1.0080           0
  289882 WT15 1274 TIP3 OH2  OT    -0.834000       15.9994           0
  289883 WT15 1274 TIP3 H1   HT     0.417000        1.0080           0
  289884 WT15 1274 TIP3 H2   HT     0.417000        1.0080           0
  289885 WT15 1276 TIP3 OH2  OT    -0.834000       15.9994           0
  289886 WT15 1276 TIP3 H1   HT     0.417000        1.0080           0
  289887 WT15 1276 TIP3 H2   HT     0.417000        1.0080           0
  289888 WT15 1278 TIP3 OH2  OT    -0.834000       15.9994           0
  289889 WT15 1278 TIP3 H1   HT     0.417000        1.0080           0
  289890 WT15 1278 TIP3 H2   HT     0.417000        1.0080           0
  289891 WT15 1281 TIP3 OH2  OT    -0.834000       15.9994           0
  289892 WT15 1281 TIP3 H1   HT     0.417000        1.0080           0
  289893 WT15 1281 TIP3 H2   HT     0.417000        1.0080           0
  289894 WT15 1283 TIP3 OH2  OT    -0.834000       15.9994           0
  289895 WT15 1283 TIP3 H1   HT     0.417000        1.0080           0
  289896 WT15 1283 TIP3 H2   HT     0.417000        1.0080           0
  289897 WT15 1284 TIP3 OH2  OT    -0.834000       15.9994           0
  289898 WT15 1284 TIP3 H1   HT     0.417000        1.0080           0
  289899 WT15 1284 TIP3 H2   HT     0.417000        1.0080           0
  289900 WT15 1285 TIP3 OH2  OT    -0.834000       15.9994           0
  289901 WT15 1285 TIP3 H1   HT     0.417000        1.0080           0
  289902 WT15 1285 TIP3 H2   HT     0.417000        1.0080           0
  289903 WT15 1286 TIP3 OH2  OT    -0.834000       15.9994           0
  289904 WT15 1286 TIP3 H1   HT     0.417000        1.0080           0
  289905 WT15 1286 TIP3 H2   HT     0.417000        1.0080           0
  289906 WT15 1287 TIP3 OH2  OT    -0.834000       15.9994           0
  289907 WT15 1287 TIP3 H1   HT     0.417000        1.0080           0
  289908 WT15 1287 TIP3 H2   HT     0.417000        1.0080           0
  289909 WT15 1288 TIP3 OH2  OT    -0.834000       15.9994           0
  289910 WT15 1288 TIP3 H1   HT     0.417000        1.0080           0
  289911 WT15 1288 TIP3 H2   HT     0.417000        1.0080           0
  289912 WT15 1290 TIP3 OH2  OT    -0.834000       15.9994           0
  289913 WT15 1290 TIP3 H1   HT     0.417000        1.0080           0
  289914 WT15 1290 TIP3 H2   HT     0.417000        1.0080           0
  289915 WT15 1291 TIP3 OH2  OT    -0.834000       15.9994           0
  289916 WT15 1291 TIP3 H1   HT     0.417000        1.0080           0
  289917 WT15 1291 TIP3 H2   HT     0.417000        1.0080           0
  289918 WT15 1292 TIP3 OH2  OT    -0.834000       15.9994           0
  289919 WT15 1292 TIP3 H1   HT     0.417000        1.0080           0
  289920 WT15 1292 TIP3 H2   HT     0.417000        1.0080           0
  289921 WT15 1295 TIP3 OH2  OT    -0.834000       15.9994           0
  289922 WT15 1295 TIP3 H1   HT     0.417000        1.0080           0
  289923 WT15 1295 TIP3 H2   HT     0.417000        1.0080           0
  289924 WT15 1297 TIP3 OH2  OT    -0.834000       15.9994           0
  289925 WT15 1297 TIP3 H1   HT     0.417000        1.0080           0
  289926 WT15 1297 TIP3 H2   HT     0.417000        1.0080           0
  289927 WT15 1298 TIP3 OH2  OT    -0.834000       15.9994           0
  289928 WT15 1298 TIP3 H1   HT     0.417000        1.0080           0
  289929 WT15 1298 TIP3 H2   HT     0.417000        1.0080           0
  289930 WT15 1301 TIP3 OH2  OT    -0.834000       15.9994           0
  289931 WT15 1301 TIP3 H1   HT     0.417000        1.0080           0
  289932 WT15 1301 TIP3 H2   HT     0.417000        1.0080           0
  289933 WT15 1303 TIP3 OH2  OT    -0.834000       15.9994           0
  289934 WT15 1303 TIP3 H1   HT     0.417000        1.0080           0
  289935 WT15 1303 TIP3 H2   HT     0.417000        1.0080           0
  289936 WT15 1304 TIP3 OH2  OT    -0.834000       15.9994           0
  289937 WT15 1304 TIP3 H1   HT     0.417000        1.0080           0
  289938 WT15 1304 TIP3 H2   HT     0.417000        1.0080           0
  289939 WT15 1305 TIP3 OH2  OT    -0.834000       15.9994           0
  289940 WT15 1305 TIP3 H1   HT     0.417000        1.0080           0
  289941 WT15 1305 TIP3 H2   HT     0.417000        1.0080           0
  289942 WT15 1306 TIP3 OH2  OT    -0.834000       15.9994           0
  289943 WT15 1306 TIP3 H1   HT     0.417000        1.0080           0
  289944 WT15 1306 TIP3 H2   HT     0.417000        1.0080           0
  289945 WT15 1308 TIP3 OH2  OT    -0.834000       15.9994           0
  289946 WT15 1308 TIP3 H1   HT     0.417000        1.0080           0
  289947 WT15 1308 TIP3 H2   HT     0.417000        1.0080           0
  289948 WT15 1309 TIP3 OH2  OT    -0.834000       15.9994           0
  289949 WT15 1309 TIP3 H1   HT     0.417000        1.0080           0
  289950 WT15 1309 TIP3 H2   HT     0.417000        1.0080           0
  289951 WT15 1310 TIP3 OH2  OT    -0.834000       15.9994           0
  289952 WT15 1310 TIP3 H1   HT     0.417000        1.0080           0
  289953 WT15 1310 TIP3 H2   HT     0.417000        1.0080           0
  289954 WT15 1311 TIP3 OH2  OT    -0.834000       15.9994           0
  289955 WT15 1311 TIP3 H1   HT     0.417000        1.0080           0
  289956 WT15 1311 TIP3 H2   HT     0.417000        1.0080           0
  289957 WT15 1313 TIP3 OH2  OT    -0.834000       15.9994           0
  289958 WT15 1313 TIP3 H1   HT     0.417000        1.0080           0
  289959 WT15 1313 TIP3 H2   HT     0.417000        1.0080           0
  289960 WT15 1314 TIP3 OH2  OT    -0.834000       15.9994           0
  289961 WT15 1314 TIP3 H1   HT     0.417000        1.0080           0
  289962 WT15 1314 TIP3 H2   HT     0.417000        1.0080           0
  289963 WT15 1317 TIP3 OH2  OT    -0.834000       15.9994           0
  289964 WT15 1317 TIP3 H1   HT     0.417000        1.0080           0
  289965 WT15 1317 TIP3 H2   HT     0.417000        1.0080           0
  289966 WT15 1319 TIP3 OH2  OT    -0.834000       15.9994           0
  289967 WT15 1319 TIP3 H1   HT     0.417000        1.0080           0
  289968 WT15 1319 TIP3 H2   HT     0.417000        1.0080           0
  289969 WT15 1322 TIP3 OH2  OT    -0.834000       15.9994           0
  289970 WT15 1322 TIP3 H1   HT     0.417000        1.0080           0
  289971 WT15 1322 TIP3 H2   HT     0.417000        1.0080           0
  289972 WT15 1324 TIP3 OH2  OT    -0.834000       15.9994           0
  289973 WT15 1324 TIP3 H1   HT     0.417000        1.0080           0
  289974 WT15 1324 TIP3 H2   HT     0.417000        1.0080           0
  289975 WT15 1326 TIP3 OH2  OT    -0.834000       15.9994           0
  289976 WT15 1326 TIP3 H1   HT     0.417000        1.0080           0
  289977 WT15 1326 TIP3 H2   HT     0.417000        1.0080           0
  289978 WT15 1330 TIP3 OH2  OT    -0.834000       15.9994           0
  289979 WT15 1330 TIP3 H1   HT     0.417000        1.0080           0
  289980 WT15 1330 TIP3 H2   HT     0.417000        1.0080           0
  289981 WT15 1331 TIP3 OH2  OT    -0.834000       15.9994           0
  289982 WT15 1331 TIP3 H1   HT     0.417000        1.0080           0
  289983 WT15 1331 TIP3 H2   HT     0.417000        1.0080           0
  289984 WT15 1332 TIP3 OH2  OT    -0.834000       15.9994           0
  289985 WT15 1332 TIP3 H1   HT     0.417000        1.0080           0
  289986 WT15 1332 TIP3 H2   HT     0.417000        1.0080           0
  289987 WT15 1333 TIP3 OH2  OT    -0.834000       15.9994           0
  289988 WT15 1333 TIP3 H1   HT     0.417000        1.0080           0
  289989 WT15 1333 TIP3 H2   HT     0.417000        1.0080           0
  289990 WT15 1334 TIP3 OH2  OT    -0.834000       15.9994           0
  289991 WT15 1334 TIP3 H1   HT     0.417000        1.0080           0
  289992 WT15 1334 TIP3 H2   HT     0.417000        1.0080           0
  289993 WT15 1335 TIP3 OH2  OT    -0.834000       15.9994           0
  289994 WT15 1335 TIP3 H1   HT     0.417000        1.0080           0
  289995 WT15 1335 TIP3 H2   HT     0.417000        1.0080           0
  289996 WT15 1336 TIP3 OH2  OT    -0.834000       15.9994           0
  289997 WT15 1336 TIP3 H1   HT     0.417000        1.0080           0
  289998 WT15 1336 TIP3 H2   HT     0.417000        1.0080           0
  289999 WT15 1337 TIP3 OH2  OT    -0.834000       15.9994           0
  290000 WT15 1337 TIP3 H1   HT     0.417000        1.0080           0
  290001 WT15 1337 TIP3 H2   HT     0.417000        1.0080           0
  290002 WT15 1344 TIP3 OH2  OT    -0.834000       15.9994           0
  290003 WT15 1344 TIP3 H1   HT     0.417000        1.0080           0
  290004 WT15 1344 TIP3 H2   HT     0.417000        1.0080           0
  290005 WT15 1345 TIP3 OH2  OT    -0.834000       15.9994           0
  290006 WT15 1345 TIP3 H1   HT     0.417000        1.0080           0
  290007 WT15 1345 TIP3 H2   HT     0.417000        1.0080           0
  290008 WT15 1346 TIP3 OH2  OT    -0.834000       15.9994           0
  290009 WT15 1346 TIP3 H1   HT     0.417000        1.0080           0
  290010 WT15 1346 TIP3 H2   HT     0.417000        1.0080           0
  290011 WT15 1347 TIP3 OH2  OT    -0.834000       15.9994           0
  290012 WT15 1347 TIP3 H1   HT     0.417000        1.0080           0
  290013 WT15 1347 TIP3 H2   HT     0.417000        1.0080           0
  290014 WT15 1350 TIP3 OH2  OT    -0.834000       15.9994           0
  290015 WT15 1350 TIP3 H1   HT     0.417000        1.0080           0
  290016 WT15 1350 TIP3 H2   HT     0.417000        1.0080           0
  290017 WT15 1351 TIP3 OH2  OT    -0.834000       15.9994           0
  290018 WT15 1351 TIP3 H1   HT     0.417000        1.0080           0
  290019 WT15 1351 TIP3 H2   HT     0.417000        1.0080           0
  290020 WT15 1353 TIP3 OH2  OT    -0.834000       15.9994           0
  290021 WT15 1353 TIP3 H1   HT     0.417000        1.0080           0
  290022 WT15 1353 TIP3 H2   HT     0.417000        1.0080           0
  290023 WT15 1354 TIP3 OH2  OT    -0.834000       15.9994           0
  290024 WT15 1354 TIP3 H1   HT     0.417000        1.0080           0
  290025 WT15 1354 TIP3 H2   HT     0.417000        1.0080           0
  290026 WT15 1355 TIP3 OH2  OT    -0.834000       15.9994           0
  290027 WT15 1355 TIP3 H1   HT     0.417000        1.0080           0
  290028 WT15 1355 TIP3 H2   HT     0.417000        1.0080           0
  290029 WT15 1356 TIP3 OH2  OT    -0.834000       15.9994           0
  290030 WT15 1356 TIP3 H1   HT     0.417000        1.0080           0
  290031 WT15 1356 TIP3 H2   HT     0.417000        1.0080           0
  290032 WT15 1357 TIP3 OH2  OT    -0.834000       15.9994           0
  290033 WT15 1357 TIP3 H1   HT     0.417000        1.0080           0
  290034 WT15 1357 TIP3 H2   HT     0.417000        1.0080           0
  290035 WT15 1358 TIP3 OH2  OT    -0.834000       15.9994           0
  290036 WT15 1358 TIP3 H1   HT     0.417000        1.0080           0
  290037 WT15 1358 TIP3 H2   HT     0.417000        1.0080           0
  290038 WT15 1361 TIP3 OH2  OT    -0.834000       15.9994           0
  290039 WT15 1361 TIP3 H1   HT     0.417000        1.0080           0
  290040 WT15 1361 TIP3 H2   HT     0.417000        1.0080           0
  290041 WT15 1367 TIP3 OH2  OT    -0.834000       15.9994           0
  290042 WT15 1367 TIP3 H1   HT     0.417000        1.0080           0
  290043 WT15 1367 TIP3 H2   HT     0.417000        1.0080           0
  290044 WT15 1370 TIP3 OH2  OT    -0.834000       15.9994           0
  290045 WT15 1370 TIP3 H1   HT     0.417000        1.0080           0
  290046 WT15 1370 TIP3 H2   HT     0.417000        1.0080           0
  290047 WT15 1371 TIP3 OH2  OT    -0.834000       15.9994           0
  290048 WT15 1371 TIP3 H1   HT     0.417000        1.0080           0
  290049 WT15 1371 TIP3 H2   HT     0.417000        1.0080           0
  290050 WT15 1372 TIP3 OH2  OT    -0.834000       15.9994           0
  290051 WT15 1372 TIP3 H1   HT     0.417000        1.0080           0
  290052 WT15 1372 TIP3 H2   HT     0.417000        1.0080           0
  290053 WT15 1373 TIP3 OH2  OT    -0.834000       15.9994           0
  290054 WT15 1373 TIP3 H1   HT     0.417000        1.0080           0
  290055 WT15 1373 TIP3 H2   HT     0.417000        1.0080           0
  290056 WT15 1376 TIP3 OH2  OT    -0.834000       15.9994           0
  290057 WT15 1376 TIP3 H1   HT     0.417000        1.0080           0
  290058 WT15 1376 TIP3 H2   HT     0.417000        1.0080           0
  290059 WT15 1377 TIP3 OH2  OT    -0.834000       15.9994           0
  290060 WT15 1377 TIP3 H1   HT     0.417000        1.0080           0
  290061 WT15 1377 TIP3 H2   HT     0.417000        1.0080           0
  290062 WT15 1379 TIP3 OH2  OT    -0.834000       15.9994           0
  290063 WT15 1379 TIP3 H1   HT     0.417000        1.0080           0
  290064 WT15 1379 TIP3 H2   HT     0.417000        1.0080           0
  290065 WT15 1380 TIP3 OH2  OT    -0.834000       15.9994           0
  290066 WT15 1380 TIP3 H1   HT     0.417000        1.0080           0
  290067 WT15 1380 TIP3 H2   HT     0.417000        1.0080           0
  290068 WT15 1385 TIP3 OH2  OT    -0.834000       15.9994           0
  290069 WT15 1385 TIP3 H1   HT     0.417000        1.0080           0
  290070 WT15 1385 TIP3 H2   HT     0.417000        1.0080           0
  290071 WT15 1386 TIP3 OH2  OT    -0.834000       15.9994           0
  290072 WT15 1386 TIP3 H1   HT     0.417000        1.0080           0
  290073 WT15 1386 TIP3 H2   HT     0.417000        1.0080           0
  290074 WT15 1387 TIP3 OH2  OT    -0.834000       15.9994           0
  290075 WT15 1387 TIP3 H1   HT     0.417000        1.0080           0
  290076 WT15 1387 TIP3 H2   HT     0.417000        1.0080           0
  290077 WT15 1388 TIP3 OH2  OT    -0.834000       15.9994           0
  290078 WT15 1388 TIP3 H1   HT     0.417000        1.0080           0
  290079 WT15 1388 TIP3 H2   HT     0.417000        1.0080           0
  290080 WT15 1393 TIP3 OH2  OT    -0.834000       15.9994           0
  290081 WT15 1393 TIP3 H1   HT     0.417000        1.0080           0
  290082 WT15 1393 TIP3 H2   HT     0.417000        1.0080           0
  290083 WT15 1394 TIP3 OH2  OT    -0.834000       15.9994           0
  290084 WT15 1394 TIP3 H1   HT     0.417000        1.0080           0
  290085 WT15 1394 TIP3 H2   HT     0.417000        1.0080           0
  290086 WT15 1395 TIP3 OH2  OT    -0.834000       15.9994           0
  290087 WT15 1395 TIP3 H1   HT     0.417000        1.0080           0
  290088 WT15 1395 TIP3 H2   HT     0.417000        1.0080           0
  290089 WT15 1396 TIP3 OH2  OT    -0.834000       15.9994           0
  290090 WT15 1396 TIP3 H1   HT     0.417000        1.0080           0
  290091 WT15 1396 TIP3 H2   HT     0.417000        1.0080           0
  290092 WT15 1397 TIP3 OH2  OT    -0.834000       15.9994           0
  290093 WT15 1397 TIP3 H1   HT     0.417000        1.0080           0
  290094 WT15 1397 TIP3 H2   HT     0.417000        1.0080           0
  290095 WT15 1398 TIP3 OH2  OT    -0.834000       15.9994           0
  290096 WT15 1398 TIP3 H1   HT     0.417000        1.0080           0
  290097 WT15 1398 TIP3 H2   HT     0.417000        1.0080           0
  290098 WT15 1401 TIP3 OH2  OT    -0.834000       15.9994           0
  290099 WT15 1401 TIP3 H1   HT     0.417000        1.0080           0
  290100 WT15 1401 TIP3 H2   HT     0.417000        1.0080           0
  290101 WT15 1405 TIP3 OH2  OT    -0.834000       15.9994           0
  290102 WT15 1405 TIP3 H1   HT     0.417000        1.0080           0
  290103 WT15 1405 TIP3 H2   HT     0.417000        1.0080           0
  290104 WT15 1407 TIP3 OH2  OT    -0.834000       15.9994           0
  290105 WT15 1407 TIP3 H1   HT     0.417000        1.0080           0
  290106 WT15 1407 TIP3 H2   HT     0.417000        1.0080           0
  290107 WT15 1411 TIP3 OH2  OT    -0.834000       15.9994           0
  290108 WT15 1411 TIP3 H1   HT     0.417000        1.0080           0
  290109 WT15 1411 TIP3 H2   HT     0.417000        1.0080           0
  290110 WT15 1414 TIP3 OH2  OT    -0.834000       15.9994           0
  290111 WT15 1414 TIP3 H1   HT     0.417000        1.0080           0
  290112 WT15 1414 TIP3 H2   HT     0.417000        1.0080           0
  290113 WT15 1415 TIP3 OH2  OT    -0.834000       15.9994           0
  290114 WT15 1415 TIP3 H1   HT     0.417000        1.0080           0
  290115 WT15 1415 TIP3 H2   HT     0.417000        1.0080           0
  290116 WT15 1416 TIP3 OH2  OT    -0.834000       15.9994           0
  290117 WT15 1416 TIP3 H1   HT     0.417000        1.0080           0
  290118 WT15 1416 TIP3 H2   HT     0.417000        1.0080           0
  290119 WT15 1417 TIP3 OH2  OT    -0.834000       15.9994           0
  290120 WT15 1417 TIP3 H1   HT     0.417000        1.0080           0
  290121 WT15 1417 TIP3 H2   HT     0.417000        1.0080           0
  290122 WT15 1418 TIP3 OH2  OT    -0.834000       15.9994           0
  290123 WT15 1418 TIP3 H1   HT     0.417000        1.0080           0
  290124 WT15 1418 TIP3 H2   HT     0.417000        1.0080           0
  290125 WT15 1419 TIP3 OH2  OT    -0.834000       15.9994           0
  290126 WT15 1419 TIP3 H1   HT     0.417000        1.0080           0
  290127 WT15 1419 TIP3 H2   HT     0.417000        1.0080           0
  290128 WT15 1420 TIP3 OH2  OT    -0.834000       15.9994           0
  290129 WT15 1420 TIP3 H1   HT     0.417000        1.0080           0
  290130 WT15 1420 TIP3 H2   HT     0.417000        1.0080           0
  290131 WT15 1421 TIP3 OH2  OT    -0.834000       15.9994           0
  290132 WT15 1421 TIP3 H1   HT     0.417000        1.0080           0
  290133 WT15 1421 TIP3 H2   HT     0.417000        1.0080           0
  290134 WT15 1422 TIP3 OH2  OT    -0.834000       15.9994           0
  290135 WT15 1422 TIP3 H1   HT     0.417000        1.0080           0
  290136 WT15 1422 TIP3 H2   HT     0.417000        1.0080           0
  290137 WT15 1425 TIP3 OH2  OT    -0.834000       15.9994           0
  290138 WT15 1425 TIP3 H1   HT     0.417000        1.0080           0
  290139 WT15 1425 TIP3 H2   HT     0.417000        1.0080           0
  290140 WT15 1427 TIP3 OH2  OT    -0.834000       15.9994           0
  290141 WT15 1427 TIP3 H1   HT     0.417000        1.0080           0
  290142 WT15 1427 TIP3 H2   HT     0.417000        1.0080           0
  290143 WT15 1429 TIP3 OH2  OT    -0.834000       15.9994           0
  290144 WT15 1429 TIP3 H1   HT     0.417000        1.0080           0
  290145 WT15 1429 TIP3 H2   HT     0.417000        1.0080           0
  290146 WT15 1431 TIP3 OH2  OT    -0.834000       15.9994           0
  290147 WT15 1431 TIP3 H1   HT     0.417000        1.0080           0
  290148 WT15 1431 TIP3 H2   HT     0.417000        1.0080           0
  290149 WT15 1432 TIP3 OH2  OT    -0.834000       15.9994           0
  290150 WT15 1432 TIP3 H1   HT     0.417000        1.0080           0
  290151 WT15 1432 TIP3 H2   HT     0.417000        1.0080           0
  290152 WT15 1434 TIP3 OH2  OT    -0.834000       15.9994           0
  290153 WT15 1434 TIP3 H1   HT     0.417000        1.0080           0
  290154 WT15 1434 TIP3 H2   HT     0.417000        1.0080           0
  290155 WT15 1435 TIP3 OH2  OT    -0.834000       15.9994           0
  290156 WT15 1435 TIP3 H1   HT     0.417000        1.0080           0
  290157 WT15 1435 TIP3 H2   HT     0.417000        1.0080           0
  290158 WT15 1436 TIP3 OH2  OT    -0.834000       15.9994           0
  290159 WT15 1436 TIP3 H1   HT     0.417000        1.0080           0
  290160 WT15 1436 TIP3 H2   HT     0.417000        1.0080           0
  290161 WT15 1437 TIP3 OH2  OT    -0.834000       15.9994           0
  290162 WT15 1437 TIP3 H1   HT     0.417000        1.0080           0
  290163 WT15 1437 TIP3 H2   HT     0.417000        1.0080           0
  290164 WT15 1438 TIP3 OH2  OT    -0.834000       15.9994           0
  290165 WT15 1438 TIP3 H1   HT     0.417000        1.0080           0
  290166 WT15 1438 TIP3 H2   HT     0.417000        1.0080           0
  290167 WT15 1439 TIP3 OH2  OT    -0.834000       15.9994           0
  290168 WT15 1439 TIP3 H1   HT     0.417000        1.0080           0
  290169 WT15 1439 TIP3 H2   HT     0.417000        1.0080           0
  290170 WT15 1440 TIP3 OH2  OT    -0.834000       15.9994           0
  290171 WT15 1440 TIP3 H1   HT     0.417000        1.0080           0
  290172 WT15 1440 TIP3 H2   HT     0.417000        1.0080           0
  290173 WT15 1441 TIP3 OH2  OT    -0.834000       15.9994           0
  290174 WT15 1441 TIP3 H1   HT     0.417000        1.0080           0
  290175 WT15 1441 TIP3 H2   HT     0.417000        1.0080           0
  290176 WT15 1442 TIP3 OH2  OT    -0.834000       15.9994           0
  290177 WT15 1442 TIP3 H1   HT     0.417000        1.0080           0
  290178 WT15 1442 TIP3 H2   HT     0.417000        1.0080           0
  290179 WT15 1443 TIP3 OH2  OT    -0.834000       15.9994           0
  290180 WT15 1443 TIP3 H1   HT     0.417000        1.0080           0
  290181 WT15 1443 TIP3 H2   HT     0.417000        1.0080           0
  290182 WT15 1451 TIP3 OH2  OT    -0.834000       15.9994           0
  290183 WT15 1451 TIP3 H1   HT     0.417000        1.0080           0
  290184 WT15 1451 TIP3 H2   HT     0.417000        1.0080           0
  290185 WT15 1452 TIP3 OH2  OT    -0.834000       15.9994           0
  290186 WT15 1452 TIP3 H1   HT     0.417000        1.0080           0
  290187 WT15 1452 TIP3 H2   HT     0.417000        1.0080           0
  290188 WT15 1454 TIP3 OH2  OT    -0.834000       15.9994           0
  290189 WT15 1454 TIP3 H1   HT     0.417000        1.0080           0
  290190 WT15 1454 TIP3 H2   HT     0.417000        1.0080           0
  290191 WT15 1455 TIP3 OH2  OT    -0.834000       15.9994           0
  290192 WT15 1455 TIP3 H1   HT     0.417000        1.0080           0
  290193 WT15 1455 TIP3 H2   HT     0.417000        1.0080           0
  290194 WT15 1456 TIP3 OH2  OT    -0.834000       15.9994           0
  290195 WT15 1456 TIP3 H1   HT     0.417000        1.0080           0
  290196 WT15 1456 TIP3 H2   HT     0.417000        1.0080           0
  290197 WT15 1458 TIP3 OH2  OT    -0.834000       15.9994           0
  290198 WT15 1458 TIP3 H1   HT     0.417000        1.0080           0
  290199 WT15 1458 TIP3 H2   HT     0.417000        1.0080           0
  290200 WT15 1460 TIP3 OH2  OT    -0.834000       15.9994           0
  290201 WT15 1460 TIP3 H1   HT     0.417000        1.0080           0
  290202 WT15 1460 TIP3 H2   HT     0.417000        1.0080           0
  290203 WT15 1461 TIP3 OH2  OT    -0.834000       15.9994           0
  290204 WT15 1461 TIP3 H1   HT     0.417000        1.0080           0
  290205 WT15 1461 TIP3 H2   HT     0.417000        1.0080           0
  290206 WT15 1463 TIP3 OH2  OT    -0.834000       15.9994           0
  290207 WT15 1463 TIP3 H1   HT     0.417000        1.0080           0
  290208 WT15 1463 TIP3 H2   HT     0.417000        1.0080           0
  290209 WT15 1465 TIP3 OH2  OT    -0.834000       15.9994           0
  290210 WT15 1465 TIP3 H1   HT     0.417000        1.0080           0
  290211 WT15 1465 TIP3 H2   HT     0.417000        1.0080           0
  290212 WT15 1471 TIP3 OH2  OT    -0.834000       15.9994           0
  290213 WT15 1471 TIP3 H1   HT     0.417000        1.0080           0
  290214 WT15 1471 TIP3 H2   HT     0.417000        1.0080           0
  290215 WT15 1474 TIP3 OH2  OT    -0.834000       15.9994           0
  290216 WT15 1474 TIP3 H1   HT     0.417000        1.0080           0
  290217 WT15 1474 TIP3 H2   HT     0.417000        1.0080           0
  290218 WT15 1475 TIP3 OH2  OT    -0.834000       15.9994           0
  290219 WT15 1475 TIP3 H1   HT     0.417000        1.0080           0
  290220 WT15 1475 TIP3 H2   HT     0.417000        1.0080           0
  290221 WT15 1476 TIP3 OH2  OT    -0.834000       15.9994           0
  290222 WT15 1476 TIP3 H1   HT     0.417000        1.0080           0
  290223 WT15 1476 TIP3 H2   HT     0.417000        1.0080           0
  290224 WT15 1479 TIP3 OH2  OT    -0.834000       15.9994           0
  290225 WT15 1479 TIP3 H1   HT     0.417000        1.0080           0
  290226 WT15 1479 TIP3 H2   HT     0.417000        1.0080           0
  290227 WT15 1481 TIP3 OH2  OT    -0.834000       15.9994           0
  290228 WT15 1481 TIP3 H1   HT     0.417000        1.0080           0
  290229 WT15 1481 TIP3 H2   HT     0.417000        1.0080           0
  290230 WT15 1482 TIP3 OH2  OT    -0.834000       15.9994           0
  290231 WT15 1482 TIP3 H1   HT     0.417000        1.0080           0
  290232 WT15 1482 TIP3 H2   HT     0.417000        1.0080           0
  290233 WT15 1483 TIP3 OH2  OT    -0.834000       15.9994           0
  290234 WT15 1483 TIP3 H1   HT     0.417000        1.0080           0
  290235 WT15 1483 TIP3 H2   HT     0.417000        1.0080           0
  290236 WT15 1485 TIP3 OH2  OT    -0.834000       15.9994           0
  290237 WT15 1485 TIP3 H1   HT     0.417000        1.0080           0
  290238 WT15 1485 TIP3 H2   HT     0.417000        1.0080           0
  290239 WT15 1494 TIP3 OH2  OT    -0.834000       15.9994           0
  290240 WT15 1494 TIP3 H1   HT     0.417000        1.0080           0
  290241 WT15 1494 TIP3 H2   HT     0.417000        1.0080           0
  290242 WT15 1496 TIP3 OH2  OT    -0.834000       15.9994           0
  290243 WT15 1496 TIP3 H1   HT     0.417000        1.0080           0
  290244 WT15 1496 TIP3 H2   HT     0.417000        1.0080           0
  290245 WT15 1497 TIP3 OH2  OT    -0.834000       15.9994           0
  290246 WT15 1497 TIP3 H1   HT     0.417000        1.0080           0
  290247 WT15 1497 TIP3 H2   HT     0.417000        1.0080           0
  290248 WT15 1498 TIP3 OH2  OT    -0.834000       15.9994           0
  290249 WT15 1498 TIP3 H1   HT     0.417000        1.0080           0
  290250 WT15 1498 TIP3 H2   HT     0.417000        1.0080           0
  290251 WT15 1500 TIP3 OH2  OT    -0.834000       15.9994           0
  290252 WT15 1500 TIP3 H1   HT     0.417000        1.0080           0
  290253 WT15 1500 TIP3 H2   HT     0.417000        1.0080           0
  290254 WT15 1501 TIP3 OH2  OT    -0.834000       15.9994           0
  290255 WT15 1501 TIP3 H1   HT     0.417000        1.0080           0
  290256 WT15 1501 TIP3 H2   HT     0.417000        1.0080           0
  290257 WT15 1502 TIP3 OH2  OT    -0.834000       15.9994           0
  290258 WT15 1502 TIP3 H1   HT     0.417000        1.0080           0
  290259 WT15 1502 TIP3 H2   HT     0.417000        1.0080           0
  290260 WT15 1503 TIP3 OH2  OT    -0.834000       15.9994           0
  290261 WT15 1503 TIP3 H1   HT     0.417000        1.0080           0
  290262 WT15 1503 TIP3 H2   HT     0.417000        1.0080           0
  290263 WT15 1504 TIP3 OH2  OT    -0.834000       15.9994           0
  290264 WT15 1504 TIP3 H1   HT     0.417000        1.0080           0
  290265 WT15 1504 TIP3 H2   HT     0.417000        1.0080           0
  290266 WT15 1506 TIP3 OH2  OT    -0.834000       15.9994           0
  290267 WT15 1506 TIP3 H1   HT     0.417000        1.0080           0
  290268 WT15 1506 TIP3 H2   HT     0.417000        1.0080           0
  290269 WT15 1507 TIP3 OH2  OT    -0.834000       15.9994           0
  290270 WT15 1507 TIP3 H1   HT     0.417000        1.0080           0
  290271 WT15 1507 TIP3 H2   HT     0.417000        1.0080           0
  290272 WT15 1512 TIP3 OH2  OT    -0.834000       15.9994           0
  290273 WT15 1512 TIP3 H1   HT     0.417000        1.0080           0
  290274 WT15 1512 TIP3 H2   HT     0.417000        1.0080           0
  290275 WT15 1514 TIP3 OH2  OT    -0.834000       15.9994           0
  290276 WT15 1514 TIP3 H1   HT     0.417000        1.0080           0
  290277 WT15 1514 TIP3 H2   HT     0.417000        1.0080           0
  290278 WT15 1515 TIP3 OH2  OT    -0.834000       15.9994           0
  290279 WT15 1515 TIP3 H1   HT     0.417000        1.0080           0
  290280 WT15 1515 TIP3 H2   HT     0.417000        1.0080           0
  290281 WT15 1517 TIP3 OH2  OT    -0.834000       15.9994           0
  290282 WT15 1517 TIP3 H1   HT     0.417000        1.0080           0
  290283 WT15 1517 TIP3 H2   HT     0.417000        1.0080           0
  290284 WT15 1518 TIP3 OH2  OT    -0.834000       15.9994           0
  290285 WT15 1518 TIP3 H1   HT     0.417000        1.0080           0
  290286 WT15 1518 TIP3 H2   HT     0.417000        1.0080           0
  290287 WT15 1519 TIP3 OH2  OT    -0.834000       15.9994           0
  290288 WT15 1519 TIP3 H1   HT     0.417000        1.0080           0
  290289 WT15 1519 TIP3 H2   HT     0.417000        1.0080           0
  290290 WT15 1520 TIP3 OH2  OT    -0.834000       15.9994           0
  290291 WT15 1520 TIP3 H1   HT     0.417000        1.0080           0
  290292 WT15 1520 TIP3 H2   HT     0.417000        1.0080           0
  290293 WT15 1521 TIP3 OH2  OT    -0.834000       15.9994           0
  290294 WT15 1521 TIP3 H1   HT     0.417000        1.0080           0
  290295 WT15 1521 TIP3 H2   HT     0.417000        1.0080           0
  290296 WT15 1522 TIP3 OH2  OT    -0.834000       15.9994           0
  290297 WT15 1522 TIP3 H1   HT     0.417000        1.0080           0
  290298 WT15 1522 TIP3 H2   HT     0.417000        1.0080           0
  290299 WT15 1523 TIP3 OH2  OT    -0.834000       15.9994           0
  290300 WT15 1523 TIP3 H1   HT     0.417000        1.0080           0
  290301 WT15 1523 TIP3 H2   HT     0.417000        1.0080           0
  290302 WT15 1524 TIP3 OH2  OT    -0.834000       15.9994           0
  290303 WT15 1524 TIP3 H1   HT     0.417000        1.0080           0
  290304 WT15 1524 TIP3 H2   HT     0.417000        1.0080           0
  290305 WT15 1525 TIP3 OH2  OT    -0.834000       15.9994           0
  290306 WT15 1525 TIP3 H1   HT     0.417000        1.0080           0
  290307 WT15 1525 TIP3 H2   HT     0.417000        1.0080           0
  290308 WT15 1526 TIP3 OH2  OT    -0.834000       15.9994           0
  290309 WT15 1526 TIP3 H1   HT     0.417000        1.0080           0
  290310 WT15 1526 TIP3 H2   HT     0.417000        1.0080           0
  290311 WT15 1527 TIP3 OH2  OT    -0.834000       15.9994           0
  290312 WT15 1527 TIP3 H1   HT     0.417000        1.0080           0
  290313 WT15 1527 TIP3 H2   HT     0.417000        1.0080           0
  290314 WT15 1538 TIP3 OH2  OT    -0.834000       15.9994           0
  290315 WT15 1538 TIP3 H1   HT     0.417000        1.0080           0
  290316 WT15 1538 TIP3 H2   HT     0.417000        1.0080           0
  290317 WT15 1539 TIP3 OH2  OT    -0.834000       15.9994           0
  290318 WT15 1539 TIP3 H1   HT     0.417000        1.0080           0
  290319 WT15 1539 TIP3 H2   HT     0.417000        1.0080           0
  290320 WT15 1541 TIP3 OH2  OT    -0.834000       15.9994           0
  290321 WT15 1541 TIP3 H1   HT     0.417000        1.0080           0
  290322 WT15 1541 TIP3 H2   HT     0.417000        1.0080           0
  290323 WT15 1542 TIP3 OH2  OT    -0.834000       15.9994           0
  290324 WT15 1542 TIP3 H1   HT     0.417000        1.0080           0
  290325 WT15 1542 TIP3 H2   HT     0.417000        1.0080           0
  290326 WT15 1543 TIP3 OH2  OT    -0.834000       15.9994           0
  290327 WT15 1543 TIP3 H1   HT     0.417000        1.0080           0
  290328 WT15 1543 TIP3 H2   HT     0.417000        1.0080           0
  290329 WT15 1544 TIP3 OH2  OT    -0.834000       15.9994           0
  290330 WT15 1544 TIP3 H1   HT     0.417000        1.0080           0
  290331 WT15 1544 TIP3 H2   HT     0.417000        1.0080           0
  290332 WT15 1545 TIP3 OH2  OT    -0.834000       15.9994           0
  290333 WT15 1545 TIP3 H1   HT     0.417000        1.0080           0
  290334 WT15 1545 TIP3 H2   HT     0.417000        1.0080           0
  290335 WT15 1546 TIP3 OH2  OT    -0.834000       15.9994           0
  290336 WT15 1546 TIP3 H1   HT     0.417000        1.0080           0
  290337 WT15 1546 TIP3 H2   HT     0.417000        1.0080           0
  290338 WT15 1547 TIP3 OH2  OT    -0.834000       15.9994           0
  290339 WT15 1547 TIP3 H1   HT     0.417000        1.0080           0
  290340 WT15 1547 TIP3 H2   HT     0.417000        1.0080           0
  290341 WT15 1548 TIP3 OH2  OT    -0.834000       15.9994           0
  290342 WT15 1548 TIP3 H1   HT     0.417000        1.0080           0
  290343 WT15 1548 TIP3 H2   HT     0.417000        1.0080           0
  290344 WT15 1551 TIP3 OH2  OT    -0.834000       15.9994           0
  290345 WT15 1551 TIP3 H1   HT     0.417000        1.0080           0
  290346 WT15 1551 TIP3 H2   HT     0.417000        1.0080           0
  290347 WT15 1555 TIP3 OH2  OT    -0.834000       15.9994           0
  290348 WT15 1555 TIP3 H1   HT     0.417000        1.0080           0
  290349 WT15 1555 TIP3 H2   HT     0.417000        1.0080           0
  290350 WT15 1558 TIP3 OH2  OT    -0.834000       15.9994           0
  290351 WT15 1558 TIP3 H1   HT     0.417000        1.0080           0
  290352 WT15 1558 TIP3 H2   HT     0.417000        1.0080           0
  290353 WT15 1559 TIP3 OH2  OT    -0.834000       15.9994           0
  290354 WT15 1559 TIP3 H1   HT     0.417000        1.0080           0
  290355 WT15 1559 TIP3 H2   HT     0.417000        1.0080           0
  290356 WT15 1561 TIP3 OH2  OT    -0.834000       15.9994           0
  290357 WT15 1561 TIP3 H1   HT     0.417000        1.0080           0
  290358 WT15 1561 TIP3 H2   HT     0.417000        1.0080           0
  290359 WT15 1563 TIP3 OH2  OT    -0.834000       15.9994           0
  290360 WT15 1563 TIP3 H1   HT     0.417000        1.0080           0
  290361 WT15 1563 TIP3 H2   HT     0.417000        1.0080           0
  290362 WT15 1564 TIP3 OH2  OT    -0.834000       15.9994           0
  290363 WT15 1564 TIP3 H1   HT     0.417000        1.0080           0
  290364 WT15 1564 TIP3 H2   HT     0.417000        1.0080           0
  290365 WT15 1565 TIP3 OH2  OT    -0.834000       15.9994           0
  290366 WT15 1565 TIP3 H1   HT     0.417000        1.0080           0
  290367 WT15 1565 TIP3 H2   HT     0.417000        1.0080           0
  290368 WT15 1569 TIP3 OH2  OT    -0.834000       15.9994           0
  290369 WT15 1569 TIP3 H1   HT     0.417000        1.0080           0
  290370 WT15 1569 TIP3 H2   HT     0.417000        1.0080           0
  290371 WT15 1570 TIP3 OH2  OT    -0.834000       15.9994           0
  290372 WT15 1570 TIP3 H1   HT     0.417000        1.0080           0
  290373 WT15 1570 TIP3 H2   HT     0.417000        1.0080           0
  290374 WT15 1579 TIP3 OH2  OT    -0.834000       15.9994           0
  290375 WT15 1579 TIP3 H1   HT     0.417000        1.0080           0
  290376 WT15 1579 TIP3 H2   HT     0.417000        1.0080           0
  290377 WT15 1580 TIP3 OH2  OT    -0.834000       15.9994           0
  290378 WT15 1580 TIP3 H1   HT     0.417000        1.0080           0
  290379 WT15 1580 TIP3 H2   HT     0.417000        1.0080           0
  290380 WT15 1582 TIP3 OH2  OT    -0.834000       15.9994           0
  290381 WT15 1582 TIP3 H1   HT     0.417000        1.0080           0
  290382 WT15 1582 TIP3 H2   HT     0.417000        1.0080           0
  290383 WT15 1583 TIP3 OH2  OT    -0.834000       15.9994           0
  290384 WT15 1583 TIP3 H1   HT     0.417000        1.0080           0
  290385 WT15 1583 TIP3 H2   HT     0.417000        1.0080           0
  290386 WT15 1585 TIP3 OH2  OT    -0.834000       15.9994           0
  290387 WT15 1585 TIP3 H1   HT     0.417000        1.0080           0
  290388 WT15 1585 TIP3 H2   HT     0.417000        1.0080           0
  290389 WT15 1586 TIP3 OH2  OT    -0.834000       15.9994           0
  290390 WT15 1586 TIP3 H1   HT     0.417000        1.0080           0
  290391 WT15 1586 TIP3 H2   HT     0.417000        1.0080           0
  290392 WT15 1587 TIP3 OH2  OT    -0.834000       15.9994           0
  290393 WT15 1587 TIP3 H1   HT     0.417000        1.0080           0
  290394 WT15 1587 TIP3 H2   HT     0.417000        1.0080           0
  290395 WT15 1589 TIP3 OH2  OT    -0.834000       15.9994           0
  290396 WT15 1589 TIP3 H1   HT     0.417000        1.0080           0
  290397 WT15 1589 TIP3 H2   HT     0.417000        1.0080           0
  290398 WT15 1590 TIP3 OH2  OT    -0.834000       15.9994           0
  290399 WT15 1590 TIP3 H1   HT     0.417000        1.0080           0
  290400 WT15 1590 TIP3 H2   HT     0.417000        1.0080           0
  290401 WT15 1592 TIP3 OH2  OT    -0.834000       15.9994           0
  290402 WT15 1592 TIP3 H1   HT     0.417000        1.0080           0
  290403 WT15 1592 TIP3 H2   HT     0.417000        1.0080           0
  290404 WT15 1593 TIP3 OH2  OT    -0.834000       15.9994           0
  290405 WT15 1593 TIP3 H1   HT     0.417000        1.0080           0
  290406 WT15 1593 TIP3 H2   HT     0.417000        1.0080           0
  290407 WT15 1598 TIP3 OH2  OT    -0.834000       15.9994           0
  290408 WT15 1598 TIP3 H1   HT     0.417000        1.0080           0
  290409 WT15 1598 TIP3 H2   HT     0.417000        1.0080           0
  290410 WT15 1599 TIP3 OH2  OT    -0.834000       15.9994           0
  290411 WT15 1599 TIP3 H1   HT     0.417000        1.0080           0
  290412 WT15 1599 TIP3 H2   HT     0.417000        1.0080           0
  290413 WT15 1602 TIP3 OH2  OT    -0.834000       15.9994           0
  290414 WT15 1602 TIP3 H1   HT     0.417000        1.0080           0
  290415 WT15 1602 TIP3 H2   HT     0.417000        1.0080           0
  290416 WT15 1603 TIP3 OH2  OT    -0.834000       15.9994           0
  290417 WT15 1603 TIP3 H1   HT     0.417000        1.0080           0
  290418 WT15 1603 TIP3 H2   HT     0.417000        1.0080           0
  290419 WT15 1604 TIP3 OH2  OT    -0.834000       15.9994           0
  290420 WT15 1604 TIP3 H1   HT     0.417000        1.0080           0
  290421 WT15 1604 TIP3 H2   HT     0.417000        1.0080           0
  290422 WT15 1605 TIP3 OH2  OT    -0.834000       15.9994           0
  290423 WT15 1605 TIP3 H1   HT     0.417000        1.0080           0
  290424 WT15 1605 TIP3 H2   HT     0.417000        1.0080           0
  290425 WT15 1606 TIP3 OH2  OT    -0.834000       15.9994           0
  290426 WT15 1606 TIP3 H1   HT     0.417000        1.0080           0
  290427 WT15 1606 TIP3 H2   HT     0.417000        1.0080           0
  290428 WT15 1607 TIP3 OH2  OT    -0.834000       15.9994           0
  290429 WT15 1607 TIP3 H1   HT     0.417000        1.0080           0
  290430 WT15 1607 TIP3 H2   HT     0.417000        1.0080           0
  290431 WT15 1608 TIP3 OH2  OT    -0.834000       15.9994           0
  290432 WT15 1608 TIP3 H1   HT     0.417000        1.0080           0
  290433 WT15 1608 TIP3 H2   HT     0.417000        1.0080           0
  290434 WT15 1609 TIP3 OH2  OT    -0.834000       15.9994           0
  290435 WT15 1609 TIP3 H1   HT     0.417000        1.0080           0
  290436 WT15 1609 TIP3 H2   HT     0.417000        1.0080           0
  290437 WT15 1610 TIP3 OH2  OT    -0.834000       15.9994           0
  290438 WT15 1610 TIP3 H1   HT     0.417000        1.0080           0
  290439 WT15 1610 TIP3 H2   HT     0.417000        1.0080           0
  290440 WT15 1611 TIP3 OH2  OT    -0.834000       15.9994           0
  290441 WT15 1611 TIP3 H1   HT     0.417000        1.0080           0
  290442 WT15 1611 TIP3 H2   HT     0.417000        1.0080           0
  290443 WT15 1612 TIP3 OH2  OT    -0.834000       15.9994           0
  290444 WT15 1612 TIP3 H1   HT     0.417000        1.0080           0
  290445 WT15 1612 TIP3 H2   HT     0.417000        1.0080           0
  290446 WT15 1617 TIP3 OH2  OT    -0.834000       15.9994           0
  290447 WT15 1617 TIP3 H1   HT     0.417000        1.0080           0
  290448 WT15 1617 TIP3 H2   HT     0.417000        1.0080           0
  290449 WT15 1618 TIP3 OH2  OT    -0.834000       15.9994           0
  290450 WT15 1618 TIP3 H1   HT     0.417000        1.0080           0
  290451 WT15 1618 TIP3 H2   HT     0.417000        1.0080           0
  290452 WT15 1620 TIP3 OH2  OT    -0.834000       15.9994           0
  290453 WT15 1620 TIP3 H1   HT     0.417000        1.0080           0
  290454 WT15 1620 TIP3 H2   HT     0.417000        1.0080           0
  290455 WT15 1621 TIP3 OH2  OT    -0.834000       15.9994           0
  290456 WT15 1621 TIP3 H1   HT     0.417000        1.0080           0
  290457 WT15 1621 TIP3 H2   HT     0.417000        1.0080           0
  290458 WT15 1622 TIP3 OH2  OT    -0.834000       15.9994           0
  290459 WT15 1622 TIP3 H1   HT     0.417000        1.0080           0
  290460 WT15 1622 TIP3 H2   HT     0.417000        1.0080           0
  290461 WT15 1623 TIP3 OH2  OT    -0.834000       15.9994           0
  290462 WT15 1623 TIP3 H1   HT     0.417000        1.0080           0
  290463 WT15 1623 TIP3 H2   HT     0.417000        1.0080           0
  290464 WT15 1624 TIP3 OH2  OT    -0.834000       15.9994           0
  290465 WT15 1624 TIP3 H1   HT     0.417000        1.0080           0
  290466 WT15 1624 TIP3 H2   HT     0.417000        1.0080           0
  290467 WT15 1625 TIP3 OH2  OT    -0.834000       15.9994           0
  290468 WT15 1625 TIP3 H1   HT     0.417000        1.0080           0
  290469 WT15 1625 TIP3 H2   HT     0.417000        1.0080           0
  290470 WT15 1626 TIP3 OH2  OT    -0.834000       15.9994           0
  290471 WT15 1626 TIP3 H1   HT     0.417000        1.0080           0
  290472 WT15 1626 TIP3 H2   HT     0.417000        1.0080           0
  290473 WT15 1627 TIP3 OH2  OT    -0.834000       15.9994           0
  290474 WT15 1627 TIP3 H1   HT     0.417000        1.0080           0
  290475 WT15 1627 TIP3 H2   HT     0.417000        1.0080           0
  290476 WT15 1628 TIP3 OH2  OT    -0.834000       15.9994           0
  290477 WT15 1628 TIP3 H1   HT     0.417000        1.0080           0
  290478 WT15 1628 TIP3 H2   HT     0.417000        1.0080           0
  290479 WT15 1629 TIP3 OH2  OT    -0.834000       15.9994           0
  290480 WT15 1629 TIP3 H1   HT     0.417000        1.0080           0
  290481 WT15 1629 TIP3 H2   HT     0.417000        1.0080           0
  290482 WT15 1630 TIP3 OH2  OT    -0.834000       15.9994           0
  290483 WT15 1630 TIP3 H1   HT     0.417000        1.0080           0
  290484 WT15 1630 TIP3 H2   HT     0.417000        1.0080           0
  290485 WT15 1632 TIP3 OH2  OT    -0.834000       15.9994           0
  290486 WT15 1632 TIP3 H1   HT     0.417000        1.0080           0
  290487 WT15 1632 TIP3 H2   HT     0.417000        1.0080           0
  290488 WT15 1639 TIP3 OH2  OT    -0.834000       15.9994           0
  290489 WT15 1639 TIP3 H1   HT     0.417000        1.0080           0
  290490 WT15 1639 TIP3 H2   HT     0.417000        1.0080           0
  290491 WT15 1640 TIP3 OH2  OT    -0.834000       15.9994           0
  290492 WT15 1640 TIP3 H1   HT     0.417000        1.0080           0
  290493 WT15 1640 TIP3 H2   HT     0.417000        1.0080           0
  290494 WT15 1641 TIP3 OH2  OT    -0.834000       15.9994           0
  290495 WT15 1641 TIP3 H1   HT     0.417000        1.0080           0
  290496 WT15 1641 TIP3 H2   HT     0.417000        1.0080           0
  290497 WT15 1642 TIP3 OH2  OT    -0.834000       15.9994           0
  290498 WT15 1642 TIP3 H1   HT     0.417000        1.0080           0
  290499 WT15 1642 TIP3 H2   HT     0.417000        1.0080           0
  290500 WT15 1643 TIP3 OH2  OT    -0.834000       15.9994           0
  290501 WT15 1643 TIP3 H1   HT     0.417000        1.0080           0
  290502 WT15 1643 TIP3 H2   HT     0.417000        1.0080           0
  290503 WT15 1644 TIP3 OH2  OT    -0.834000       15.9994           0
  290504 WT15 1644 TIP3 H1   HT     0.417000        1.0080           0
  290505 WT15 1644 TIP3 H2   HT     0.417000        1.0080           0
  290506 WT15 1645 TIP3 OH2  OT    -0.834000       15.9994           0
  290507 WT15 1645 TIP3 H1   HT     0.417000        1.0080           0
  290508 WT15 1645 TIP3 H2   HT     0.417000        1.0080           0
  290509 WT15 1646 TIP3 OH2  OT    -0.834000       15.9994           0
  290510 WT15 1646 TIP3 H1   HT     0.417000        1.0080           0
  290511 WT15 1646 TIP3 H2   HT     0.417000        1.0080           0
  290512 WT15 1647 TIP3 OH2  OT    -0.834000       15.9994           0
  290513 WT15 1647 TIP3 H1   HT     0.417000        1.0080           0
  290514 WT15 1647 TIP3 H2   HT     0.417000        1.0080           0
  290515 WT15 1648 TIP3 OH2  OT    -0.834000       15.9994           0
  290516 WT15 1648 TIP3 H1   HT     0.417000        1.0080           0
  290517 WT15 1648 TIP3 H2   HT     0.417000        1.0080           0
  290518 WT15 1650 TIP3 OH2  OT    -0.834000       15.9994           0
  290519 WT15 1650 TIP3 H1   HT     0.417000        1.0080           0
  290520 WT15 1650 TIP3 H2   HT     0.417000        1.0080           0
  290521 WT15 1653 TIP3 OH2  OT    -0.834000       15.9994           0
  290522 WT15 1653 TIP3 H1   HT     0.417000        1.0080           0
  290523 WT15 1653 TIP3 H2   HT     0.417000        1.0080           0
  290524 WT15 1656 TIP3 OH2  OT    -0.834000       15.9994           0
  290525 WT15 1656 TIP3 H1   HT     0.417000        1.0080           0
  290526 WT15 1656 TIP3 H2   HT     0.417000        1.0080           0
  290527 WT15 1659 TIP3 OH2  OT    -0.834000       15.9994           0
  290528 WT15 1659 TIP3 H1   HT     0.417000        1.0080           0
  290529 WT15 1659 TIP3 H2   HT     0.417000        1.0080           0
  290530 WT15 1661 TIP3 OH2  OT    -0.834000       15.9994           0
  290531 WT15 1661 TIP3 H1   HT     0.417000        1.0080           0
  290532 WT15 1661 TIP3 H2   HT     0.417000        1.0080           0
  290533 WT15 1662 TIP3 OH2  OT    -0.834000       15.9994           0
  290534 WT15 1662 TIP3 H1   HT     0.417000        1.0080           0
  290535 WT15 1662 TIP3 H2   HT     0.417000        1.0080           0
  290536 WT15 1663 TIP3 OH2  OT    -0.834000       15.9994           0
  290537 WT15 1663 TIP3 H1   HT     0.417000        1.0080           0
  290538 WT15 1663 TIP3 H2   HT     0.417000        1.0080           0
  290539 WT15 1664 TIP3 OH2  OT    -0.834000       15.9994           0
  290540 WT15 1664 TIP3 H1   HT     0.417000        1.0080           0
  290541 WT15 1664 TIP3 H2   HT     0.417000        1.0080           0
  290542 WT15 1665 TIP3 OH2  OT    -0.834000       15.9994           0
  290543 WT15 1665 TIP3 H1   HT     0.417000        1.0080           0
  290544 WT15 1665 TIP3 H2   HT     0.417000        1.0080           0
  290545 WT15 1666 TIP3 OH2  OT    -0.834000       15.9994           0
  290546 WT15 1666 TIP3 H1   HT     0.417000        1.0080           0
  290547 WT15 1666 TIP3 H2   HT     0.417000        1.0080           0
  290548 WT15 1667 TIP3 OH2  OT    -0.834000       15.9994           0
  290549 WT15 1667 TIP3 H1   HT     0.417000        1.0080           0
  290550 WT15 1667 TIP3 H2   HT     0.417000        1.0080           0
  290551 WT15 1668 TIP3 OH2  OT    -0.834000       15.9994           0
  290552 WT15 1668 TIP3 H1   HT     0.417000        1.0080           0
  290553 WT15 1668 TIP3 H2   HT     0.417000        1.0080           0
  290554 WT15 1669 TIP3 OH2  OT    -0.834000       15.9994           0
  290555 WT15 1669 TIP3 H1   HT     0.417000        1.0080           0
  290556 WT15 1669 TIP3 H2   HT     0.417000        1.0080           0
  290557 WT15 1670 TIP3 OH2  OT    -0.834000       15.9994           0
  290558 WT15 1670 TIP3 H1   HT     0.417000        1.0080           0
  290559 WT15 1670 TIP3 H2   HT     0.417000        1.0080           0
  290560 WT15 1671 TIP3 OH2  OT    -0.834000       15.9994           0
  290561 WT15 1671 TIP3 H1   HT     0.417000        1.0080           0
  290562 WT15 1671 TIP3 H2   HT     0.417000        1.0080           0
  290563 WT15 1672 TIP3 OH2  OT    -0.834000       15.9994           0
  290564 WT15 1672 TIP3 H1   HT     0.417000        1.0080           0
  290565 WT15 1672 TIP3 H2   HT     0.417000        1.0080           0
  290566 WT15 1674 TIP3 OH2  OT    -0.834000       15.9994           0
  290567 WT15 1674 TIP3 H1   HT     0.417000        1.0080           0
  290568 WT15 1674 TIP3 H2   HT     0.417000        1.0080           0
  290569 WT15 1681 TIP3 OH2  OT    -0.834000       15.9994           0
  290570 WT15 1681 TIP3 H1   HT     0.417000        1.0080           0
  290571 WT15 1681 TIP3 H2   HT     0.417000        1.0080           0
  290572 WT15 1683 TIP3 OH2  OT    -0.834000       15.9994           0
  290573 WT15 1683 TIP3 H1   HT     0.417000        1.0080           0
  290574 WT15 1683 TIP3 H2   HT     0.417000        1.0080           0
  290575 WT15 1684 TIP3 OH2  OT    -0.834000       15.9994           0
  290576 WT15 1684 TIP3 H1   HT     0.417000        1.0080           0
  290577 WT15 1684 TIP3 H2   HT     0.417000        1.0080           0
  290578 WT15 1685 TIP3 OH2  OT    -0.834000       15.9994           0
  290579 WT15 1685 TIP3 H1   HT     0.417000        1.0080           0
  290580 WT15 1685 TIP3 H2   HT     0.417000        1.0080           0
  290581 WT15 1686 TIP3 OH2  OT    -0.834000       15.9994           0
  290582 WT15 1686 TIP3 H1   HT     0.417000        1.0080           0
  290583 WT15 1686 TIP3 H2   HT     0.417000        1.0080           0
  290584 WT15 1687 TIP3 OH2  OT    -0.834000       15.9994           0
  290585 WT15 1687 TIP3 H1   HT     0.417000        1.0080           0
  290586 WT15 1687 TIP3 H2   HT     0.417000        1.0080           0
  290587 WT15 1688 TIP3 OH2  OT    -0.834000       15.9994           0
  290588 WT15 1688 TIP3 H1   HT     0.417000        1.0080           0
  290589 WT15 1688 TIP3 H2   HT     0.417000        1.0080           0
  290590 WT15 1689 TIP3 OH2  OT    -0.834000       15.9994           0
  290591 WT15 1689 TIP3 H1   HT     0.417000        1.0080           0
  290592 WT15 1689 TIP3 H2   HT     0.417000        1.0080           0
  290593 WT15 1690 TIP3 OH2  OT    -0.834000       15.9994           0
  290594 WT15 1690 TIP3 H1   HT     0.417000        1.0080           0
  290595 WT15 1690 TIP3 H2   HT     0.417000        1.0080           0
  290596 WT15 1691 TIP3 OH2  OT    -0.834000       15.9994           0
  290597 WT15 1691 TIP3 H1   HT     0.417000        1.0080           0
  290598 WT15 1691 TIP3 H2   HT     0.417000        1.0080           0
  290599 WT15 1692 TIP3 OH2  OT    -0.834000       15.9994           0
  290600 WT15 1692 TIP3 H1   HT     0.417000        1.0080           0
  290601 WT15 1692 TIP3 H2   HT     0.417000        1.0080           0
  290602 WT15 1693 TIP3 OH2  OT    -0.834000       15.9994           0
  290603 WT15 1693 TIP3 H1   HT     0.417000        1.0080           0
  290604 WT15 1693 TIP3 H2   HT     0.417000        1.0080           0
  290605 WT15 1695 TIP3 OH2  OT    -0.834000       15.9994           0
  290606 WT15 1695 TIP3 H1   HT     0.417000        1.0080           0
  290607 WT15 1695 TIP3 H2   HT     0.417000        1.0080           0
  290608 WT15 1696 TIP3 OH2  OT    -0.834000       15.9994           0
  290609 WT15 1696 TIP3 H1   HT     0.417000        1.0080           0
  290610 WT15 1696 TIP3 H2   HT     0.417000        1.0080           0
  290611 WT15 1701 TIP3 OH2  OT    -0.834000       15.9994           0
  290612 WT15 1701 TIP3 H1   HT     0.417000        1.0080           0
  290613 WT15 1701 TIP3 H2   HT     0.417000        1.0080           0
  290614 WT15 1702 TIP3 OH2  OT    -0.834000       15.9994           0
  290615 WT15 1702 TIP3 H1   HT     0.417000        1.0080           0
  290616 WT15 1702 TIP3 H2   HT     0.417000        1.0080           0
  290617 WT15 1704 TIP3 OH2  OT    -0.834000       15.9994           0
  290618 WT15 1704 TIP3 H1   HT     0.417000        1.0080           0
  290619 WT15 1704 TIP3 H2   HT     0.417000        1.0080           0
  290620 WT15 1706 TIP3 OH2  OT    -0.834000       15.9994           0
  290621 WT15 1706 TIP3 H1   HT     0.417000        1.0080           0
  290622 WT15 1706 TIP3 H2   HT     0.417000        1.0080           0
  290623 WT15 1707 TIP3 OH2  OT    -0.834000       15.9994           0
  290624 WT15 1707 TIP3 H1   HT     0.417000        1.0080           0
  290625 WT15 1707 TIP3 H2   HT     0.417000        1.0080           0
  290626 WT15 1708 TIP3 OH2  OT    -0.834000       15.9994           0
  290627 WT15 1708 TIP3 H1   HT     0.417000        1.0080           0
  290628 WT15 1708 TIP3 H2   HT     0.417000        1.0080           0
  290629 WT15 1709 TIP3 OH2  OT    -0.834000       15.9994           0
  290630 WT15 1709 TIP3 H1   HT     0.417000        1.0080           0
  290631 WT15 1709 TIP3 H2   HT     0.417000        1.0080           0
  290632 WT15 1710 TIP3 OH2  OT    -0.834000       15.9994           0
  290633 WT15 1710 TIP3 H1   HT     0.417000        1.0080           0
  290634 WT15 1710 TIP3 H2   HT     0.417000        1.0080           0
  290635 WT15 1711 TIP3 OH2  OT    -0.834000       15.9994           0
  290636 WT15 1711 TIP3 H1   HT     0.417000        1.0080           0
  290637 WT15 1711 TIP3 H2   HT     0.417000        1.0080           0
  290638 WT15 1712 TIP3 OH2  OT    -0.834000       15.9994           0
  290639 WT15 1712 TIP3 H1   HT     0.417000        1.0080           0
  290640 WT15 1712 TIP3 H2   HT     0.417000        1.0080           0
  290641 WT15 1713 TIP3 OH2  OT    -0.834000       15.9994           0
  290642 WT15 1713 TIP3 H1   HT     0.417000        1.0080           0
  290643 WT15 1713 TIP3 H2   HT     0.417000        1.0080           0
  290644 WT15 1716 TIP3 OH2  OT    -0.834000       15.9994           0
  290645 WT15 1716 TIP3 H1   HT     0.417000        1.0080           0
  290646 WT15 1716 TIP3 H2   HT     0.417000        1.0080           0
  290647 WT15 1718 TIP3 OH2  OT    -0.834000       15.9994           0
  290648 WT15 1718 TIP3 H1   HT     0.417000        1.0080           0
  290649 WT15 1718 TIP3 H2   HT     0.417000        1.0080           0
  290650 WT15 1719 TIP3 OH2  OT    -0.834000       15.9994           0
  290651 WT15 1719 TIP3 H1   HT     0.417000        1.0080           0
  290652 WT15 1719 TIP3 H2   HT     0.417000        1.0080           0
  290653 WT15 1722 TIP3 OH2  OT    -0.834000       15.9994           0
  290654 WT15 1722 TIP3 H1   HT     0.417000        1.0080           0
  290655 WT15 1722 TIP3 H2   HT     0.417000        1.0080           0
  290656 WT15 1723 TIP3 OH2  OT    -0.834000       15.9994           0
  290657 WT15 1723 TIP3 H1   HT     0.417000        1.0080           0
  290658 WT15 1723 TIP3 H2   HT     0.417000        1.0080           0
  290659 WT15 1725 TIP3 OH2  OT    -0.834000       15.9994           0
  290660 WT15 1725 TIP3 H1   HT     0.417000        1.0080           0
  290661 WT15 1725 TIP3 H2   HT     0.417000        1.0080           0
  290662 WT15 1726 TIP3 OH2  OT    -0.834000       15.9994           0
  290663 WT15 1726 TIP3 H1   HT     0.417000        1.0080           0
  290664 WT15 1726 TIP3 H2   HT     0.417000        1.0080           0
  290665 WT15 1727 TIP3 OH2  OT    -0.834000       15.9994           0
  290666 WT15 1727 TIP3 H1   HT     0.417000        1.0080           0
  290667 WT15 1727 TIP3 H2   HT     0.417000        1.0080           0
  290668 WT15 1728 TIP3 OH2  OT    -0.834000       15.9994           0
  290669 WT15 1728 TIP3 H1   HT     0.417000        1.0080           0
  290670 WT15 1728 TIP3 H2   HT     0.417000        1.0080           0
  290671 WT15 1729 TIP3 OH2  OT    -0.834000       15.9994           0
  290672 WT15 1729 TIP3 H1   HT     0.417000        1.0080           0
  290673 WT15 1729 TIP3 H2   HT     0.417000        1.0080           0
  290674 WT15 1730 TIP3 OH2  OT    -0.834000       15.9994           0
  290675 WT15 1730 TIP3 H1   HT     0.417000        1.0080           0
  290676 WT15 1730 TIP3 H2   HT     0.417000        1.0080           0
  290677 WT15 1731 TIP3 OH2  OT    -0.834000       15.9994           0
  290678 WT15 1731 TIP3 H1   HT     0.417000        1.0080           0
  290679 WT15 1731 TIP3 H2   HT     0.417000        1.0080           0
  290680 WT15 1732 TIP3 OH2  OT    -0.834000       15.9994           0
  290681 WT15 1732 TIP3 H1   HT     0.417000        1.0080           0
  290682 WT15 1732 TIP3 H2   HT     0.417000        1.0080           0
  290683 WT15 1733 TIP3 OH2  OT    -0.834000       15.9994           0
  290684 WT15 1733 TIP3 H1   HT     0.417000        1.0080           0
  290685 WT15 1733 TIP3 H2   HT     0.417000        1.0080           0
  290686 WT15 1735 TIP3 OH2  OT    -0.834000       15.9994           0
  290687 WT15 1735 TIP3 H1   HT     0.417000        1.0080           0
  290688 WT15 1735 TIP3 H2   HT     0.417000        1.0080           0
  290689 WT15 1737 TIP3 OH2  OT    -0.834000       15.9994           0
  290690 WT15 1737 TIP3 H1   HT     0.417000        1.0080           0
  290691 WT15 1737 TIP3 H2   HT     0.417000        1.0080           0
  290692 WT15 1738 TIP3 OH2  OT    -0.834000       15.9994           0
  290693 WT15 1738 TIP3 H1   HT     0.417000        1.0080           0
  290694 WT15 1738 TIP3 H2   HT     0.417000        1.0080           0
  290695 WT15 1746 TIP3 OH2  OT    -0.834000       15.9994           0
  290696 WT15 1746 TIP3 H1   HT     0.417000        1.0080           0
  290697 WT15 1746 TIP3 H2   HT     0.417000        1.0080           0
  290698 WT15 1747 TIP3 OH2  OT    -0.834000       15.9994           0
  290699 WT15 1747 TIP3 H1   HT     0.417000        1.0080           0
  290700 WT15 1747 TIP3 H2   HT     0.417000        1.0080           0
  290701 WT15 1749 TIP3 OH2  OT    -0.834000       15.9994           0
  290702 WT15 1749 TIP3 H1   HT     0.417000        1.0080           0
  290703 WT15 1749 TIP3 H2   HT     0.417000        1.0080           0
  290704 WT15 1751 TIP3 OH2  OT    -0.834000       15.9994           0
  290705 WT15 1751 TIP3 H1   HT     0.417000        1.0080           0
  290706 WT15 1751 TIP3 H2   HT     0.417000        1.0080           0
  290707 WT15 1752 TIP3 OH2  OT    -0.834000       15.9994           0
  290708 WT15 1752 TIP3 H1   HT     0.417000        1.0080           0
  290709 WT15 1752 TIP3 H2   HT     0.417000        1.0080           0
  290710 WT15 1754 TIP3 OH2  OT    -0.834000       15.9994           0
  290711 WT15 1754 TIP3 H1   HT     0.417000        1.0080           0
  290712 WT15 1754 TIP3 H2   HT     0.417000        1.0080           0
  290713 WT15 1755 TIP3 OH2  OT    -0.834000       15.9994           0
  290714 WT15 1755 TIP3 H1   HT     0.417000        1.0080           0
  290715 WT15 1755 TIP3 H2   HT     0.417000        1.0080           0
  290716 WT15 1757 TIP3 OH2  OT    -0.834000       15.9994           0
  290717 WT15 1757 TIP3 H1   HT     0.417000        1.0080           0
  290718 WT15 1757 TIP3 H2   HT     0.417000        1.0080           0
  290719 WT15 1764 TIP3 OH2  OT    -0.834000       15.9994           0
  290720 WT15 1764 TIP3 H1   HT     0.417000        1.0080           0
  290721 WT15 1764 TIP3 H2   HT     0.417000        1.0080           0
  290722 WT15 1767 TIP3 OH2  OT    -0.834000       15.9994           0
  290723 WT15 1767 TIP3 H1   HT     0.417000        1.0080           0
  290724 WT15 1767 TIP3 H2   HT     0.417000        1.0080           0
  290725 WT15 1769 TIP3 OH2  OT    -0.834000       15.9994           0
  290726 WT15 1769 TIP3 H1   HT     0.417000        1.0080           0
  290727 WT15 1769 TIP3 H2   HT     0.417000        1.0080           0
  290728 WT15 1770 TIP3 OH2  OT    -0.834000       15.9994           0
  290729 WT15 1770 TIP3 H1   HT     0.417000        1.0080           0
  290730 WT15 1770 TIP3 H2   HT     0.417000        1.0080           0
  290731 WT15 1772 TIP3 OH2  OT    -0.834000       15.9994           0
  290732 WT15 1772 TIP3 H1   HT     0.417000        1.0080           0
  290733 WT15 1772 TIP3 H2   HT     0.417000        1.0080           0
  290734 WT15 1773 TIP3 OH2  OT    -0.834000       15.9994           0
  290735 WT15 1773 TIP3 H1   HT     0.417000        1.0080           0
  290736 WT15 1773 TIP3 H2   HT     0.417000        1.0080           0
  290737 WT15 1774 TIP3 OH2  OT    -0.834000       15.9994           0
  290738 WT15 1774 TIP3 H1   HT     0.417000        1.0080           0
  290739 WT15 1774 TIP3 H2   HT     0.417000        1.0080           0
  290740 WT15 1775 TIP3 OH2  OT    -0.834000       15.9994           0
  290741 WT15 1775 TIP3 H1   HT     0.417000        1.0080           0
  290742 WT15 1775 TIP3 H2   HT     0.417000        1.0080           0
  290743 WT15 1776 TIP3 OH2  OT    -0.834000       15.9994           0
  290744 WT15 1776 TIP3 H1   HT     0.417000        1.0080           0
  290745 WT15 1776 TIP3 H2   HT     0.417000        1.0080           0
  290746 WT15 1777 TIP3 OH2  OT    -0.834000       15.9994           0
  290747 WT15 1777 TIP3 H1   HT     0.417000        1.0080           0
  290748 WT15 1777 TIP3 H2   HT     0.417000        1.0080           0
  290749 WT15 1778 TIP3 OH2  OT    -0.834000       15.9994           0
  290750 WT15 1778 TIP3 H1   HT     0.417000        1.0080           0
  290751 WT15 1778 TIP3 H2   HT     0.417000        1.0080           0
  290752 WT15 1780 TIP3 OH2  OT    -0.834000       15.9994           0
  290753 WT15 1780 TIP3 H1   HT     0.417000        1.0080           0
  290754 WT15 1780 TIP3 H2   HT     0.417000        1.0080           0
  290755 WT15 1784 TIP3 OH2  OT    -0.834000       15.9994           0
  290756 WT15 1784 TIP3 H1   HT     0.417000        1.0080           0
  290757 WT15 1784 TIP3 H2   HT     0.417000        1.0080           0
  290758 WT15 1785 TIP3 OH2  OT    -0.834000       15.9994           0
  290759 WT15 1785 TIP3 H1   HT     0.417000        1.0080           0
  290760 WT15 1785 TIP3 H2   HT     0.417000        1.0080           0
  290761 WT15 1789 TIP3 OH2  OT    -0.834000       15.9994           0
  290762 WT15 1789 TIP3 H1   HT     0.417000        1.0080           0
  290763 WT15 1789 TIP3 H2   HT     0.417000        1.0080           0
  290764 WT15 1790 TIP3 OH2  OT    -0.834000       15.9994           0
  290765 WT15 1790 TIP3 H1   HT     0.417000        1.0080           0
  290766 WT15 1790 TIP3 H2   HT     0.417000        1.0080           0
  290767 WT15 1791 TIP3 OH2  OT    -0.834000       15.9994           0
  290768 WT15 1791 TIP3 H1   HT     0.417000        1.0080           0
  290769 WT15 1791 TIP3 H2   HT     0.417000        1.0080           0
  290770 WT15 1792 TIP3 OH2  OT    -0.834000       15.9994           0
  290771 WT15 1792 TIP3 H1   HT     0.417000        1.0080           0
  290772 WT15 1792 TIP3 H2   HT     0.417000        1.0080           0
  290773 WT15 1793 TIP3 OH2  OT    -0.834000       15.9994           0
  290774 WT15 1793 TIP3 H1   HT     0.417000        1.0080           0
  290775 WT15 1793 TIP3 H2   HT     0.417000        1.0080           0
  290776 WT15 1794 TIP3 OH2  OT    -0.834000       15.9994           0
  290777 WT15 1794 TIP3 H1   HT     0.417000        1.0080           0
  290778 WT15 1794 TIP3 H2   HT     0.417000        1.0080           0
  290779 WT15 1795 TIP3 OH2  OT    -0.834000       15.9994           0
  290780 WT15 1795 TIP3 H1   HT     0.417000        1.0080           0
  290781 WT15 1795 TIP3 H2   HT     0.417000        1.0080           0
  290782 WT15 1796 TIP3 OH2  OT    -0.834000       15.9994           0
  290783 WT15 1796 TIP3 H1   HT     0.417000        1.0080           0
  290784 WT15 1796 TIP3 H2   HT     0.417000        1.0080           0
  290785 WT15 1798 TIP3 OH2  OT    -0.834000       15.9994           0
  290786 WT15 1798 TIP3 H1   HT     0.417000        1.0080           0
  290787 WT15 1798 TIP3 H2   HT     0.417000        1.0080           0
  290788 WT15 1808 TIP3 OH2  OT    -0.834000       15.9994           0
  290789 WT15 1808 TIP3 H1   HT     0.417000        1.0080           0
  290790 WT15 1808 TIP3 H2   HT     0.417000        1.0080           0
  290791 WT15 1810 TIP3 OH2  OT    -0.834000       15.9994           0
  290792 WT15 1810 TIP3 H1   HT     0.417000        1.0080           0
  290793 WT15 1810 TIP3 H2   HT     0.417000        1.0080           0
  290794 WT15 1812 TIP3 OH2  OT    -0.834000       15.9994           0
  290795 WT15 1812 TIP3 H1   HT     0.417000        1.0080           0
  290796 WT15 1812 TIP3 H2   HT     0.417000        1.0080           0
  290797 WT15 1813 TIP3 OH2  OT    -0.834000       15.9994           0
  290798 WT15 1813 TIP3 H1   HT     0.417000        1.0080           0
  290799 WT15 1813 TIP3 H2   HT     0.417000        1.0080           0
  290800 WT15 1814 TIP3 OH2  OT    -0.834000       15.9994           0
  290801 WT15 1814 TIP3 H1   HT     0.417000        1.0080           0
  290802 WT15 1814 TIP3 H2   HT     0.417000        1.0080           0
  290803 WT15 1815 TIP3 OH2  OT    -0.834000       15.9994           0
  290804 WT15 1815 TIP3 H1   HT     0.417000        1.0080           0
  290805 WT15 1815 TIP3 H2   HT     0.417000        1.0080           0
  290806 WT15 1816 TIP3 OH2  OT    -0.834000       15.9994           0
  290807 WT15 1816 TIP3 H1   HT     0.417000        1.0080           0
  290808 WT15 1816 TIP3 H2   HT     0.417000        1.0080           0
  290809 WT15 1817 TIP3 OH2  OT    -0.834000       15.9994           0
  290810 WT15 1817 TIP3 H1   HT     0.417000        1.0080           0
  290811 WT15 1817 TIP3 H2   HT     0.417000        1.0080           0
  290812 WT15 1818 TIP3 OH2  OT    -0.834000       15.9994           0
  290813 WT15 1818 TIP3 H1   HT     0.417000        1.0080           0
  290814 WT15 1818 TIP3 H2   HT     0.417000        1.0080           0
  290815 WT15 1820 TIP3 OH2  OT    -0.834000       15.9994           0
  290816 WT15 1820 TIP3 H1   HT     0.417000        1.0080           0
  290817 WT15 1820 TIP3 H2   HT     0.417000        1.0080           0
  290818 WT15 1821 TIP3 OH2  OT    -0.834000       15.9994           0
  290819 WT15 1821 TIP3 H1   HT     0.417000        1.0080           0
  290820 WT15 1821 TIP3 H2   HT     0.417000        1.0080           0
  290821 WT15 1824 TIP3 OH2  OT    -0.834000       15.9994           0
  290822 WT15 1824 TIP3 H1   HT     0.417000        1.0080           0
  290823 WT15 1824 TIP3 H2   HT     0.417000        1.0080           0
  290824 WT15 1826 TIP3 OH2  OT    -0.834000       15.9994           0
  290825 WT15 1826 TIP3 H1   HT     0.417000        1.0080           0
  290826 WT15 1826 TIP3 H2   HT     0.417000        1.0080           0
  290827 WT15 1829 TIP3 OH2  OT    -0.834000       15.9994           0
  290828 WT15 1829 TIP3 H1   HT     0.417000        1.0080           0
  290829 WT15 1829 TIP3 H2   HT     0.417000        1.0080           0
  290830 WT15 1830 TIP3 OH2  OT    -0.834000       15.9994           0
  290831 WT15 1830 TIP3 H1   HT     0.417000        1.0080           0
  290832 WT15 1830 TIP3 H2   HT     0.417000        1.0080           0
  290833 WT15 1832 TIP3 OH2  OT    -0.834000       15.9994           0
  290834 WT15 1832 TIP3 H1   HT     0.417000        1.0080           0
  290835 WT15 1832 TIP3 H2   HT     0.417000        1.0080           0
  290836 WT15 1833 TIP3 OH2  OT    -0.834000       15.9994           0
  290837 WT15 1833 TIP3 H1   HT     0.417000        1.0080           0
  290838 WT15 1833 TIP3 H2   HT     0.417000        1.0080           0
  290839 WT15 1836 TIP3 OH2  OT    -0.834000       15.9994           0
  290840 WT15 1836 TIP3 H1   HT     0.417000        1.0080           0
  290841 WT15 1836 TIP3 H2   HT     0.417000        1.0080           0
  290842 WT15 1837 TIP3 OH2  OT    -0.834000       15.9994           0
  290843 WT15 1837 TIP3 H1   HT     0.417000        1.0080           0
  290844 WT15 1837 TIP3 H2   HT     0.417000        1.0080           0
  290845 WT15 1838 TIP3 OH2  OT    -0.834000       15.9994           0
  290846 WT15 1838 TIP3 H1   HT     0.417000        1.0080           0
  290847 WT15 1838 TIP3 H2   HT     0.417000        1.0080           0
  290848 WT15 1839 TIP3 OH2  OT    -0.834000       15.9994           0
  290849 WT15 1839 TIP3 H1   HT     0.417000        1.0080           0
  290850 WT15 1839 TIP3 H2   HT     0.417000        1.0080           0
  290851 WT15 1840 TIP3 OH2  OT    -0.834000       15.9994           0
  290852 WT15 1840 TIP3 H1   HT     0.417000        1.0080           0
  290853 WT15 1840 TIP3 H2   HT     0.417000        1.0080           0
  290854 WT15 1841 TIP3 OH2  OT    -0.834000       15.9994           0
  290855 WT15 1841 TIP3 H1   HT     0.417000        1.0080           0
  290856 WT15 1841 TIP3 H2   HT     0.417000        1.0080           0
  290857 WT15 1844 TIP3 OH2  OT    -0.834000       15.9994           0
  290858 WT15 1844 TIP3 H1   HT     0.417000        1.0080           0
  290859 WT15 1844 TIP3 H2   HT     0.417000        1.0080           0
  290860 WT15 1849 TIP3 OH2  OT    -0.834000       15.9994           0
  290861 WT15 1849 TIP3 H1   HT     0.417000        1.0080           0
  290862 WT15 1849 TIP3 H2   HT     0.417000        1.0080           0
  290863 WT15 1850 TIP3 OH2  OT    -0.834000       15.9994           0
  290864 WT15 1850 TIP3 H1   HT     0.417000        1.0080           0
  290865 WT15 1850 TIP3 H2   HT     0.417000        1.0080           0
  290866 WT15 1851 TIP3 OH2  OT    -0.834000       15.9994           0
  290867 WT15 1851 TIP3 H1   HT     0.417000        1.0080           0
  290868 WT15 1851 TIP3 H2   HT     0.417000        1.0080           0
  290869 WT15 1852 TIP3 OH2  OT    -0.834000       15.9994           0
  290870 WT15 1852 TIP3 H1   HT     0.417000        1.0080           0
  290871 WT15 1852 TIP3 H2   HT     0.417000        1.0080           0
  290872 WT15 1854 TIP3 OH2  OT    -0.834000       15.9994           0
  290873 WT15 1854 TIP3 H1   HT     0.417000        1.0080           0
  290874 WT15 1854 TIP3 H2   HT     0.417000        1.0080           0
  290875 WT15 1855 TIP3 OH2  OT    -0.834000       15.9994           0
  290876 WT15 1855 TIP3 H1   HT     0.417000        1.0080           0
  290877 WT15 1855 TIP3 H2   HT     0.417000        1.0080           0
  290878 WT15 1856 TIP3 OH2  OT    -0.834000       15.9994           0
  290879 WT15 1856 TIP3 H1   HT     0.417000        1.0080           0
  290880 WT15 1856 TIP3 H2   HT     0.417000        1.0080           0
  290881 WT15 1857 TIP3 OH2  OT    -0.834000       15.9994           0
  290882 WT15 1857 TIP3 H1   HT     0.417000        1.0080           0
  290883 WT15 1857 TIP3 H2   HT     0.417000        1.0080           0
  290884 WT15 1858 TIP3 OH2  OT    -0.834000       15.9994           0
  290885 WT15 1858 TIP3 H1   HT     0.417000        1.0080           0
  290886 WT15 1858 TIP3 H2   HT     0.417000        1.0080           0
  290887 WT15 1859 TIP3 OH2  OT    -0.834000       15.9994           0
  290888 WT15 1859 TIP3 H1   HT     0.417000        1.0080           0
  290889 WT15 1859 TIP3 H2   HT     0.417000        1.0080           0
  290890 WT15 1860 TIP3 OH2  OT    -0.834000       15.9994           0
  290891 WT15 1860 TIP3 H1   HT     0.417000        1.0080           0
  290892 WT15 1860 TIP3 H2   HT     0.417000        1.0080           0
  290893 WT15 1861 TIP3 OH2  OT    -0.834000       15.9994           0
  290894 WT15 1861 TIP3 H1   HT     0.417000        1.0080           0
  290895 WT15 1861 TIP3 H2   HT     0.417000        1.0080           0
  290896 WT15 1862 TIP3 OH2  OT    -0.834000       15.9994           0
  290897 WT15 1862 TIP3 H1   HT     0.417000        1.0080           0
  290898 WT15 1862 TIP3 H2   HT     0.417000        1.0080           0
  290899 WT15 1864 TIP3 OH2  OT    -0.834000       15.9994           0
  290900 WT15 1864 TIP3 H1   HT     0.417000        1.0080           0
  290901 WT15 1864 TIP3 H2   HT     0.417000        1.0080           0
  290902 WT15 1866 TIP3 OH2  OT    -0.834000       15.9994           0
  290903 WT15 1866 TIP3 H1   HT     0.417000        1.0080           0
  290904 WT15 1866 TIP3 H2   HT     0.417000        1.0080           0
  290905 WT15 1871 TIP3 OH2  OT    -0.834000       15.9994           0
  290906 WT15 1871 TIP3 H1   HT     0.417000        1.0080           0
  290907 WT15 1871 TIP3 H2   HT     0.417000        1.0080           0
  290908 WT15 1872 TIP3 OH2  OT    -0.834000       15.9994           0
  290909 WT15 1872 TIP3 H1   HT     0.417000        1.0080           0
  290910 WT15 1872 TIP3 H2   HT     0.417000        1.0080           0
  290911 WT15 1873 TIP3 OH2  OT    -0.834000       15.9994           0
  290912 WT15 1873 TIP3 H1   HT     0.417000        1.0080           0
  290913 WT15 1873 TIP3 H2   HT     0.417000        1.0080           0
  290914 WT15 1874 TIP3 OH2  OT    -0.834000       15.9994           0
  290915 WT15 1874 TIP3 H1   HT     0.417000        1.0080           0
  290916 WT15 1874 TIP3 H2   HT     0.417000        1.0080           0
  290917 WT15 1875 TIP3 OH2  OT    -0.834000       15.9994           0
  290918 WT15 1875 TIP3 H1   HT     0.417000        1.0080           0
  290919 WT15 1875 TIP3 H2   HT     0.417000        1.0080           0
  290920 WT15 1876 TIP3 OH2  OT    -0.834000       15.9994           0
  290921 WT15 1876 TIP3 H1   HT     0.417000        1.0080           0
  290922 WT15 1876 TIP3 H2   HT     0.417000        1.0080           0
  290923 WT15 1877 TIP3 OH2  OT    -0.834000       15.9994           0
  290924 WT15 1877 TIP3 H1   HT     0.417000        1.0080           0
  290925 WT15 1877 TIP3 H2   HT     0.417000        1.0080           0
  290926 WT15 1878 TIP3 OH2  OT    -0.834000       15.9994           0
  290927 WT15 1878 TIP3 H1   HT     0.417000        1.0080           0
  290928 WT15 1878 TIP3 H2   HT     0.417000        1.0080           0
  290929 WT15 1879 TIP3 OH2  OT    -0.834000       15.9994           0
  290930 WT15 1879 TIP3 H1   HT     0.417000        1.0080           0
  290931 WT15 1879 TIP3 H2   HT     0.417000        1.0080           0
  290932 WT15 1880 TIP3 OH2  OT    -0.834000       15.9994           0
  290933 WT15 1880 TIP3 H1   HT     0.417000        1.0080           0
  290934 WT15 1880 TIP3 H2   HT     0.417000        1.0080           0
  290935 WT15 1883 TIP3 OH2  OT    -0.834000       15.9994           0
  290936 WT15 1883 TIP3 H1   HT     0.417000        1.0080           0
  290937 WT15 1883 TIP3 H2   HT     0.417000        1.0080           0
  290938 WT15 1885 TIP3 OH2  OT    -0.834000       15.9994           0
  290939 WT15 1885 TIP3 H1   HT     0.417000        1.0080           0
  290940 WT15 1885 TIP3 H2   HT     0.417000        1.0080           0
  290941 WT15 1891 TIP3 OH2  OT    -0.834000       15.9994           0
  290942 WT15 1891 TIP3 H1   HT     0.417000        1.0080           0
  290943 WT15 1891 TIP3 H2   HT     0.417000        1.0080           0
  290944 WT15 1892 TIP3 OH2  OT    -0.834000       15.9994           0
  290945 WT15 1892 TIP3 H1   HT     0.417000        1.0080           0
  290946 WT15 1892 TIP3 H2   HT     0.417000        1.0080           0
  290947 WT15 1896 TIP3 OH2  OT    -0.834000       15.9994           0
  290948 WT15 1896 TIP3 H1   HT     0.417000        1.0080           0
  290949 WT15 1896 TIP3 H2   HT     0.417000        1.0080           0
  290950 WT15 1898 TIP3 OH2  OT    -0.834000       15.9994           0
  290951 WT15 1898 TIP3 H1   HT     0.417000        1.0080           0
  290952 WT15 1898 TIP3 H2   HT     0.417000        1.0080           0
  290953 WT15 1899 TIP3 OH2  OT    -0.834000       15.9994           0
  290954 WT15 1899 TIP3 H1   HT     0.417000        1.0080           0
  290955 WT15 1899 TIP3 H2   HT     0.417000        1.0080           0
  290956 WT15 1900 TIP3 OH2  OT    -0.834000       15.9994           0
  290957 WT15 1900 TIP3 H1   HT     0.417000        1.0080           0
  290958 WT15 1900 TIP3 H2   HT     0.417000        1.0080           0
  290959 WT15 1901 TIP3 OH2  OT    -0.834000       15.9994           0
  290960 WT15 1901 TIP3 H1   HT     0.417000        1.0080           0
  290961 WT15 1901 TIP3 H2   HT     0.417000        1.0080           0
  290962 WT15 1902 TIP3 OH2  OT    -0.834000       15.9994           0
  290963 WT15 1902 TIP3 H1   HT     0.417000        1.0080           0
  290964 WT15 1902 TIP3 H2   HT     0.417000        1.0080           0
  290965 WT15 1906 TIP3 OH2  OT    -0.834000       15.9994           0
  290966 WT15 1906 TIP3 H1   HT     0.417000        1.0080           0
  290967 WT15 1906 TIP3 H2   HT     0.417000        1.0080           0
  290968 WT15 1907 TIP3 OH2  OT    -0.834000       15.9994           0
  290969 WT15 1907 TIP3 H1   HT     0.417000        1.0080           0
  290970 WT15 1907 TIP3 H2   HT     0.417000        1.0080           0
  290971 WT15 1911 TIP3 OH2  OT    -0.834000       15.9994           0
  290972 WT15 1911 TIP3 H1   HT     0.417000        1.0080           0
  290973 WT15 1911 TIP3 H2   HT     0.417000        1.0080           0
  290974 WT15 1912 TIP3 OH2  OT    -0.834000       15.9994           0
  290975 WT15 1912 TIP3 H1   HT     0.417000        1.0080           0
  290976 WT15 1912 TIP3 H2   HT     0.417000        1.0080           0
  290977 WT15 1915 TIP3 OH2  OT    -0.834000       15.9994           0
  290978 WT15 1915 TIP3 H1   HT     0.417000        1.0080           0
  290979 WT15 1915 TIP3 H2   HT     0.417000        1.0080           0
  290980 WT15 1916 TIP3 OH2  OT    -0.834000       15.9994           0
  290981 WT15 1916 TIP3 H1   HT     0.417000        1.0080           0
  290982 WT15 1916 TIP3 H2   HT     0.417000        1.0080           0
  290983 WT15 1917 TIP3 OH2  OT    -0.834000       15.9994           0
  290984 WT15 1917 TIP3 H1   HT     0.417000        1.0080           0
  290985 WT15 1917 TIP3 H2   HT     0.417000        1.0080           0
  290986 WT15 1919 TIP3 OH2  OT    -0.834000       15.9994           0
  290987 WT15 1919 TIP3 H1   HT     0.417000        1.0080           0
  290988 WT15 1919 TIP3 H2   HT     0.417000        1.0080           0
  290989 WT15 1920 TIP3 OH2  OT    -0.834000       15.9994           0
  290990 WT15 1920 TIP3 H1   HT     0.417000        1.0080           0
  290991 WT15 1920 TIP3 H2   HT     0.417000        1.0080           0
  290992 WT15 1921 TIP3 OH2  OT    -0.834000       15.9994           0
  290993 WT15 1921 TIP3 H1   HT     0.417000        1.0080           0
  290994 WT15 1921 TIP3 H2   HT     0.417000        1.0080           0
  290995 WT15 1922 TIP3 OH2  OT    -0.834000       15.9994           0
  290996 WT15 1922 TIP3 H1   HT     0.417000        1.0080           0
  290997 WT15 1922 TIP3 H2   HT     0.417000        1.0080           0
  290998 WT15 1923 TIP3 OH2  OT    -0.834000       15.9994           0
  290999 WT15 1923 TIP3 H1   HT     0.417000        1.0080           0
  291000 WT15 1923 TIP3 H2   HT     0.417000        1.0080           0
  291001 WT15 1924 TIP3 OH2  OT    -0.834000       15.9994           0
  291002 WT15 1924 TIP3 H1   HT     0.417000        1.0080           0
  291003 WT15 1924 TIP3 H2   HT     0.417000        1.0080           0
  291004 WT15 1925 TIP3 OH2  OT    -0.834000       15.9994           0
  291005 WT15 1925 TIP3 H1   HT     0.417000        1.0080           0
  291006 WT15 1925 TIP3 H2   HT     0.417000        1.0080           0
  291007 WT15 1926 TIP3 OH2  OT    -0.834000       15.9994           0
  291008 WT15 1926 TIP3 H1   HT     0.417000        1.0080           0
  291009 WT15 1926 TIP3 H2   HT     0.417000        1.0080           0
  291010 WT15 1931 TIP3 OH2  OT    -0.834000       15.9994           0
  291011 WT15 1931 TIP3 H1   HT     0.417000        1.0080           0
  291012 WT15 1931 TIP3 H2   HT     0.417000        1.0080           0
  291013 WT15 1935 TIP3 OH2  OT    -0.834000       15.9994           0
  291014 WT15 1935 TIP3 H1   HT     0.417000        1.0080           0
  291015 WT15 1935 TIP3 H2   HT     0.417000        1.0080           0
  291016 WT15 1936 TIP3 OH2  OT    -0.834000       15.9994           0
  291017 WT15 1936 TIP3 H1   HT     0.417000        1.0080           0
  291018 WT15 1936 TIP3 H2   HT     0.417000        1.0080           0
  291019 WT15 1938 TIP3 OH2  OT    -0.834000       15.9994           0
  291020 WT15 1938 TIP3 H1   HT     0.417000        1.0080           0
  291021 WT15 1938 TIP3 H2   HT     0.417000        1.0080           0
  291022 WT15 1940 TIP3 OH2  OT    -0.834000       15.9994           0
  291023 WT15 1940 TIP3 H1   HT     0.417000        1.0080           0
  291024 WT15 1940 TIP3 H2   HT     0.417000        1.0080           0
  291025 WT15 1941 TIP3 OH2  OT    -0.834000       15.9994           0
  291026 WT15 1941 TIP3 H1   HT     0.417000        1.0080           0
  291027 WT15 1941 TIP3 H2   HT     0.417000        1.0080           0
  291028 WT15 1942 TIP3 OH2  OT    -0.834000       15.9994           0
  291029 WT15 1942 TIP3 H1   HT     0.417000        1.0080           0
  291030 WT15 1942 TIP3 H2   HT     0.417000        1.0080           0
  291031 WT15 1943 TIP3 OH2  OT    -0.834000       15.9994           0
  291032 WT15 1943 TIP3 H1   HT     0.417000        1.0080           0
  291033 WT15 1943 TIP3 H2   HT     0.417000        1.0080           0
  291034 WT15 1944 TIP3 OH2  OT    -0.834000       15.9994           0
  291035 WT15 1944 TIP3 H1   HT     0.417000        1.0080           0
  291036 WT15 1944 TIP3 H2   HT     0.417000        1.0080           0
  291037 WT15 1945 TIP3 OH2  OT    -0.834000       15.9994           0
  291038 WT15 1945 TIP3 H1   HT     0.417000        1.0080           0
  291039 WT15 1945 TIP3 H2   HT     0.417000        1.0080           0
  291040 WT15 1946 TIP3 OH2  OT    -0.834000       15.9994           0
  291041 WT15 1946 TIP3 H1   HT     0.417000        1.0080           0
  291042 WT15 1946 TIP3 H2   HT     0.417000        1.0080           0
  291043 WT15 1947 TIP3 OH2  OT    -0.834000       15.9994           0
  291044 WT15 1947 TIP3 H1   HT     0.417000        1.0080           0
  291045 WT15 1947 TIP3 H2   HT     0.417000        1.0080           0
  291046 WT15 1948 TIP3 OH2  OT    -0.834000       15.9994           0
  291047 WT15 1948 TIP3 H1   HT     0.417000        1.0080           0
  291048 WT15 1948 TIP3 H2   HT     0.417000        1.0080           0
  291049 WT15 1949 TIP3 OH2  OT    -0.834000       15.9994           0
  291050 WT15 1949 TIP3 H1   HT     0.417000        1.0080           0
  291051 WT15 1949 TIP3 H2   HT     0.417000        1.0080           0
  291052 WT15 1952 TIP3 OH2  OT    -0.834000       15.9994           0
  291053 WT15 1952 TIP3 H1   HT     0.417000        1.0080           0
  291054 WT15 1952 TIP3 H2   HT     0.417000        1.0080           0
  291055 WT15 1955 TIP3 OH2  OT    -0.834000       15.9994           0
  291056 WT15 1955 TIP3 H1   HT     0.417000        1.0080           0
  291057 WT15 1955 TIP3 H2   HT     0.417000        1.0080           0
  291058 WT15 1959 TIP3 OH2  OT    -0.834000       15.9994           0
  291059 WT15 1959 TIP3 H1   HT     0.417000        1.0080           0
  291060 WT15 1959 TIP3 H2   HT     0.417000        1.0080           0
  291061 WT15 1960 TIP3 OH2  OT    -0.834000       15.9994           0
  291062 WT15 1960 TIP3 H1   HT     0.417000        1.0080           0
  291063 WT15 1960 TIP3 H2   HT     0.417000        1.0080           0
  291064 WT15 1961 TIP3 OH2  OT    -0.834000       15.9994           0
  291065 WT15 1961 TIP3 H1   HT     0.417000        1.0080           0
  291066 WT15 1961 TIP3 H2   HT     0.417000        1.0080           0
  291067 WT15 1962 TIP3 OH2  OT    -0.834000       15.9994           0
  291068 WT15 1962 TIP3 H1   HT     0.417000        1.0080           0
  291069 WT15 1962 TIP3 H2   HT     0.417000        1.0080           0
  291070 WT15 1963 TIP3 OH2  OT    -0.834000       15.9994           0
  291071 WT15 1963 TIP3 H1   HT     0.417000        1.0080           0
  291072 WT15 1963 TIP3 H2   HT     0.417000        1.0080           0
  291073 WT15 1965 TIP3 OH2  OT    -0.834000       15.9994           0
  291074 WT15 1965 TIP3 H1   HT     0.417000        1.0080           0
  291075 WT15 1965 TIP3 H2   HT     0.417000        1.0080           0
  291076 WT15 1966 TIP3 OH2  OT    -0.834000       15.9994           0
  291077 WT15 1966 TIP3 H1   HT     0.417000        1.0080           0
  291078 WT15 1966 TIP3 H2   HT     0.417000        1.0080           0
  291079 WT15 1967 TIP3 OH2  OT    -0.834000       15.9994           0
  291080 WT15 1967 TIP3 H1   HT     0.417000        1.0080           0
  291081 WT15 1967 TIP3 H2   HT     0.417000        1.0080           0
  291082 WT15 1968 TIP3 OH2  OT    -0.834000       15.9994           0
  291083 WT15 1968 TIP3 H1   HT     0.417000        1.0080           0
  291084 WT15 1968 TIP3 H2   HT     0.417000        1.0080           0
  291085 WT15 1969 TIP3 OH2  OT    -0.834000       15.9994           0
  291086 WT15 1969 TIP3 H1   HT     0.417000        1.0080           0
  291087 WT15 1969 TIP3 H2   HT     0.417000        1.0080           0
  291088 WT15 1977 TIP3 OH2  OT    -0.834000       15.9994           0
  291089 WT15 1977 TIP3 H1   HT     0.417000        1.0080           0
  291090 WT15 1977 TIP3 H2   HT     0.417000        1.0080           0
  291091 WT15 1979 TIP3 OH2  OT    -0.834000       15.9994           0
  291092 WT15 1979 TIP3 H1   HT     0.417000        1.0080           0
  291093 WT15 1979 TIP3 H2   HT     0.417000        1.0080           0
  291094 WT15 1980 TIP3 OH2  OT    -0.834000       15.9994           0
  291095 WT15 1980 TIP3 H1   HT     0.417000        1.0080           0
  291096 WT15 1980 TIP3 H2   HT     0.417000        1.0080           0
  291097 WT15 1981 TIP3 OH2  OT    -0.834000       15.9994           0
  291098 WT15 1981 TIP3 H1   HT     0.417000        1.0080           0
  291099 WT15 1981 TIP3 H2   HT     0.417000        1.0080           0
  291100 WT15 1982 TIP3 OH2  OT    -0.834000       15.9994           0
  291101 WT15 1982 TIP3 H1   HT     0.417000        1.0080           0
  291102 WT15 1982 TIP3 H2   HT     0.417000        1.0080           0
  291103 WT15 1983 TIP3 OH2  OT    -0.834000       15.9994           0
  291104 WT15 1983 TIP3 H1   HT     0.417000        1.0080           0
  291105 WT15 1983 TIP3 H2   HT     0.417000        1.0080           0
  291106 WT15 1984 TIP3 OH2  OT    -0.834000       15.9994           0
  291107 WT15 1984 TIP3 H1   HT     0.417000        1.0080           0
  291108 WT15 1984 TIP3 H2   HT     0.417000        1.0080           0
  291109 WT15 1986 TIP3 OH2  OT    -0.834000       15.9994           0
  291110 WT15 1986 TIP3 H1   HT     0.417000        1.0080           0
  291111 WT15 1986 TIP3 H2   HT     0.417000        1.0080           0
  291112 WT15 1987 TIP3 OH2  OT    -0.834000       15.9994           0
  291113 WT15 1987 TIP3 H1   HT     0.417000        1.0080           0
  291114 WT15 1987 TIP3 H2   HT     0.417000        1.0080           0
  291115 WT15 1988 TIP3 OH2  OT    -0.834000       15.9994           0
  291116 WT15 1988 TIP3 H1   HT     0.417000        1.0080           0
  291117 WT15 1988 TIP3 H2   HT     0.417000        1.0080           0
  291118 WT15 1989 TIP3 OH2  OT    -0.834000       15.9994           0
  291119 WT15 1989 TIP3 H1   HT     0.417000        1.0080           0
  291120 WT15 1989 TIP3 H2   HT     0.417000        1.0080           0
  291121 WT15 2000 TIP3 OH2  OT    -0.834000       15.9994           0
  291122 WT15 2000 TIP3 H1   HT     0.417000        1.0080           0
  291123 WT15 2000 TIP3 H2   HT     0.417000        1.0080           0
  291124 WT15 2001 TIP3 OH2  OT    -0.834000       15.9994           0
  291125 WT15 2001 TIP3 H1   HT     0.417000        1.0080           0
  291126 WT15 2001 TIP3 H2   HT     0.417000        1.0080           0
  291127 WT15 2002 TIP3 OH2  OT    -0.834000       15.9994           0
  291128 WT15 2002 TIP3 H1   HT     0.417000        1.0080           0
  291129 WT15 2002 TIP3 H2   HT     0.417000        1.0080           0
  291130 WT15 2003 TIP3 OH2  OT    -0.834000       15.9994           0
  291131 WT15 2003 TIP3 H1   HT     0.417000        1.0080           0
  291132 WT15 2003 TIP3 H2   HT     0.417000        1.0080           0
  291133 WT15 2005 TIP3 OH2  OT    -0.834000       15.9994           0
  291134 WT15 2005 TIP3 H1   HT     0.417000        1.0080           0
  291135 WT15 2005 TIP3 H2   HT     0.417000        1.0080           0
  291136 WT15 2006 TIP3 OH2  OT    -0.834000       15.9994           0
  291137 WT15 2006 TIP3 H1   HT     0.417000        1.0080           0
  291138 WT15 2006 TIP3 H2   HT     0.417000        1.0080           0
  291139 WT15 2007 TIP3 OH2  OT    -0.834000       15.9994           0
  291140 WT15 2007 TIP3 H1   HT     0.417000        1.0080           0
  291141 WT15 2007 TIP3 H2   HT     0.417000        1.0080           0
  291142 WT15 2009 TIP3 OH2  OT    -0.834000       15.9994           0
  291143 WT15 2009 TIP3 H1   HT     0.417000        1.0080           0
  291144 WT15 2009 TIP3 H2   HT     0.417000        1.0080           0
  291145 WT15 2011 TIP3 OH2  OT    -0.834000       15.9994           0
  291146 WT15 2011 TIP3 H1   HT     0.417000        1.0080           0
  291147 WT15 2011 TIP3 H2   HT     0.417000        1.0080           0
  291148 WT15 2016 TIP3 OH2  OT    -0.834000       15.9994           0
  291149 WT15 2016 TIP3 H1   HT     0.417000        1.0080           0
  291150 WT15 2016 TIP3 H2   HT     0.417000        1.0080           0
  291151 WT15 2019 TIP3 OH2  OT    -0.834000       15.9994           0
  291152 WT15 2019 TIP3 H1   HT     0.417000        1.0080           0
  291153 WT15 2019 TIP3 H2   HT     0.417000        1.0080           0
  291154 WT15 2020 TIP3 OH2  OT    -0.834000       15.9994           0
  291155 WT15 2020 TIP3 H1   HT     0.417000        1.0080           0
  291156 WT15 2020 TIP3 H2   HT     0.417000        1.0080           0
  291157 WT15 2021 TIP3 OH2  OT    -0.834000       15.9994           0
  291158 WT15 2021 TIP3 H1   HT     0.417000        1.0080           0
  291159 WT15 2021 TIP3 H2   HT     0.417000        1.0080           0
  291160 WT15 2022 TIP3 OH2  OT    -0.834000       15.9994           0
  291161 WT15 2022 TIP3 H1   HT     0.417000        1.0080           0
  291162 WT15 2022 TIP3 H2   HT     0.417000        1.0080           0
  291163 WT15 2023 TIP3 OH2  OT    -0.834000       15.9994           0
  291164 WT15 2023 TIP3 H1   HT     0.417000        1.0080           0
  291165 WT15 2023 TIP3 H2   HT     0.417000        1.0080           0
  291166 WT15 2024 TIP3 OH2  OT    -0.834000       15.9994           0
  291167 WT15 2024 TIP3 H1   HT     0.417000        1.0080           0
  291168 WT15 2024 TIP3 H2   HT     0.417000        1.0080           0
  291169 WT15 2026 TIP3 OH2  OT    -0.834000       15.9994           0
  291170 WT15 2026 TIP3 H1   HT     0.417000        1.0080           0
  291171 WT15 2026 TIP3 H2   HT     0.417000        1.0080           0
  291172 WT15 2027 TIP3 OH2  OT    -0.834000       15.9994           0
  291173 WT15 2027 TIP3 H1   HT     0.417000        1.0080           0
  291174 WT15 2027 TIP3 H2   HT     0.417000        1.0080           0
  291175 WT15 2028 TIP3 OH2  OT    -0.834000       15.9994           0
  291176 WT15 2028 TIP3 H1   HT     0.417000        1.0080           0
  291177 WT15 2028 TIP3 H2   HT     0.417000        1.0080           0
  291178 WT15 2029 TIP3 OH2  OT    -0.834000       15.9994           0
  291179 WT15 2029 TIP3 H1   HT     0.417000        1.0080           0
  291180 WT15 2029 TIP3 H2   HT     0.417000        1.0080           0
  291181 WT15 2031 TIP3 OH2  OT    -0.834000       15.9994           0
  291182 WT15 2031 TIP3 H1   HT     0.417000        1.0080           0
  291183 WT15 2031 TIP3 H2   HT     0.417000        1.0080           0
  291184 WT15 2032 TIP3 OH2  OT    -0.834000       15.9994           0
  291185 WT15 2032 TIP3 H1   HT     0.417000        1.0080           0
  291186 WT15 2032 TIP3 H2   HT     0.417000        1.0080           0
  291187 WT15 2034 TIP3 OH2  OT    -0.834000       15.9994           0
  291188 WT15 2034 TIP3 H1   HT     0.417000        1.0080           0
  291189 WT15 2034 TIP3 H2   HT     0.417000        1.0080           0
  291190 WT15 2042 TIP3 OH2  OT    -0.834000       15.9994           0
  291191 WT15 2042 TIP3 H1   HT     0.417000        1.0080           0
  291192 WT15 2042 TIP3 H2   HT     0.417000        1.0080           0
  291193 WT15 2043 TIP3 OH2  OT    -0.834000       15.9994           0
  291194 WT15 2043 TIP3 H1   HT     0.417000        1.0080           0
  291195 WT15 2043 TIP3 H2   HT     0.417000        1.0080           0
  291196 WT15 2044 TIP3 OH2  OT    -0.834000       15.9994           0
  291197 WT15 2044 TIP3 H1   HT     0.417000        1.0080           0
  291198 WT15 2044 TIP3 H2   HT     0.417000        1.0080           0
  291199 WT15 2045 TIP3 OH2  OT    -0.834000       15.9994           0
  291200 WT15 2045 TIP3 H1   HT     0.417000        1.0080           0
  291201 WT15 2045 TIP3 H2   HT     0.417000        1.0080           0
  291202 WT15 2046 TIP3 OH2  OT    -0.834000       15.9994           0
  291203 WT15 2046 TIP3 H1   HT     0.417000        1.0080           0
  291204 WT15 2046 TIP3 H2   HT     0.417000        1.0080           0
  291205 WT15 2047 TIP3 OH2  OT    -0.834000       15.9994           0
  291206 WT15 2047 TIP3 H1   HT     0.417000        1.0080           0
  291207 WT15 2047 TIP3 H2   HT     0.417000        1.0080           0
  291208 WT15 2048 TIP3 OH2  OT    -0.834000       15.9994           0
  291209 WT15 2048 TIP3 H1   HT     0.417000        1.0080           0
  291210 WT15 2048 TIP3 H2   HT     0.417000        1.0080           0
  291211 WT15 2049 TIP3 OH2  OT    -0.834000       15.9994           0
  291212 WT15 2049 TIP3 H1   HT     0.417000        1.0080           0
  291213 WT15 2049 TIP3 H2   HT     0.417000        1.0080           0
  291214 WT15 2050 TIP3 OH2  OT    -0.834000       15.9994           0
  291215 WT15 2050 TIP3 H1   HT     0.417000        1.0080           0
  291216 WT15 2050 TIP3 H2   HT     0.417000        1.0080           0
  291217 WT15 2052 TIP3 OH2  OT    -0.834000       15.9994           0
  291218 WT15 2052 TIP3 H1   HT     0.417000        1.0080           0
  291219 WT15 2052 TIP3 H2   HT     0.417000        1.0080           0
  291220 WT15 2053 TIP3 OH2  OT    -0.834000       15.9994           0
  291221 WT15 2053 TIP3 H1   HT     0.417000        1.0080           0
  291222 WT15 2053 TIP3 H2   HT     0.417000        1.0080           0
  291223 WT15 2059 TIP3 OH2  OT    -0.834000       15.9994           0
  291224 WT15 2059 TIP3 H1   HT     0.417000        1.0080           0
  291225 WT15 2059 TIP3 H2   HT     0.417000        1.0080           0
  291226 WT15 2060 TIP3 OH2  OT    -0.834000       15.9994           0
  291227 WT15 2060 TIP3 H1   HT     0.417000        1.0080           0
  291228 WT15 2060 TIP3 H2   HT     0.417000        1.0080           0
  291229 WT15 2061 TIP3 OH2  OT    -0.834000       15.9994           0
  291230 WT15 2061 TIP3 H1   HT     0.417000        1.0080           0
  291231 WT15 2061 TIP3 H2   HT     0.417000        1.0080           0
  291232 WT15 2062 TIP3 OH2  OT    -0.834000       15.9994           0
  291233 WT15 2062 TIP3 H1   HT     0.417000        1.0080           0
  291234 WT15 2062 TIP3 H2   HT     0.417000        1.0080           0
  291235 WT15 2063 TIP3 OH2  OT    -0.834000       15.9994           0
  291236 WT15 2063 TIP3 H1   HT     0.417000        1.0080           0
  291237 WT15 2063 TIP3 H2   HT     0.417000        1.0080           0
  291238 WT15 2064 TIP3 OH2  OT    -0.834000       15.9994           0
  291239 WT15 2064 TIP3 H1   HT     0.417000        1.0080           0
  291240 WT15 2064 TIP3 H2   HT     0.417000        1.0080           0
  291241 WT15 2065 TIP3 OH2  OT    -0.834000       15.9994           0
  291242 WT15 2065 TIP3 H1   HT     0.417000        1.0080           0
  291243 WT15 2065 TIP3 H2   HT     0.417000        1.0080           0
  291244 WT15 2066 TIP3 OH2  OT    -0.834000       15.9994           0
  291245 WT15 2066 TIP3 H1   HT     0.417000        1.0080           0
  291246 WT15 2066 TIP3 H2   HT     0.417000        1.0080           0
  291247 WT15 2067 TIP3 OH2  OT    -0.834000       15.9994           0
  291248 WT15 2067 TIP3 H1   HT     0.417000        1.0080           0
  291249 WT15 2067 TIP3 H2   HT     0.417000        1.0080           0
  291250 WT15 2070 TIP3 OH2  OT    -0.834000       15.9994           0
  291251 WT15 2070 TIP3 H1   HT     0.417000        1.0080           0
  291252 WT15 2070 TIP3 H2   HT     0.417000        1.0080           0
  291253 WT15 2072 TIP3 OH2  OT    -0.834000       15.9994           0
  291254 WT15 2072 TIP3 H1   HT     0.417000        1.0080           0
  291255 WT15 2072 TIP3 H2   HT     0.417000        1.0080           0
  291256 WT15 2073 TIP3 OH2  OT    -0.834000       15.9994           0
  291257 WT15 2073 TIP3 H1   HT     0.417000        1.0080           0
  291258 WT15 2073 TIP3 H2   HT     0.417000        1.0080           0
  291259 WT15 2075 TIP3 OH2  OT    -0.834000       15.9994           0
  291260 WT15 2075 TIP3 H1   HT     0.417000        1.0080           0
  291261 WT15 2075 TIP3 H2   HT     0.417000        1.0080           0
  291262 WT15 2081 TIP3 OH2  OT    -0.834000       15.9994           0
  291263 WT15 2081 TIP3 H1   HT     0.417000        1.0080           0
  291264 WT15 2081 TIP3 H2   HT     0.417000        1.0080           0
  291265 WT15 2083 TIP3 OH2  OT    -0.834000       15.9994           0
  291266 WT15 2083 TIP3 H1   HT     0.417000        1.0080           0
  291267 WT15 2083 TIP3 H2   HT     0.417000        1.0080           0
  291268 WT15 2087 TIP3 OH2  OT    -0.834000       15.9994           0
  291269 WT15 2087 TIP3 H1   HT     0.417000        1.0080           0
  291270 WT15 2087 TIP3 H2   HT     0.417000        1.0080           0
  291271 WT15 2088 TIP3 OH2  OT    -0.834000       15.9994           0
  291272 WT15 2088 TIP3 H1   HT     0.417000        1.0080           0
  291273 WT15 2088 TIP3 H2   HT     0.417000        1.0080           0
  291274 WT15 2089 TIP3 OH2  OT    -0.834000       15.9994           0
  291275 WT15 2089 TIP3 H1   HT     0.417000        1.0080           0
  291276 WT15 2089 TIP3 H2   HT     0.417000        1.0080           0
  291277 WT15 2091 TIP3 OH2  OT    -0.834000       15.9994           0
  291278 WT15 2091 TIP3 H1   HT     0.417000        1.0080           0
  291279 WT15 2091 TIP3 H2   HT     0.417000        1.0080           0
  291280 WT15 2092 TIP3 OH2  OT    -0.834000       15.9994           0
  291281 WT15 2092 TIP3 H1   HT     0.417000        1.0080           0
  291282 WT15 2092 TIP3 H2   HT     0.417000        1.0080           0
  291283 WT15 2095 TIP3 OH2  OT    -0.834000       15.9994           0
  291284 WT15 2095 TIP3 H1   HT     0.417000        1.0080           0
  291285 WT15 2095 TIP3 H2   HT     0.417000        1.0080           0
  291286 WT15 2101 TIP3 OH2  OT    -0.834000       15.9994           0
  291287 WT15 2101 TIP3 H1   HT     0.417000        1.0080           0
  291288 WT15 2101 TIP3 H2   HT     0.417000        1.0080           0
  291289 WT15 2102 TIP3 OH2  OT    -0.834000       15.9994           0
  291290 WT15 2102 TIP3 H1   HT     0.417000        1.0080           0
  291291 WT15 2102 TIP3 H2   HT     0.417000        1.0080           0
  291292 WT15 2103 TIP3 OH2  OT    -0.834000       15.9994           0
  291293 WT15 2103 TIP3 H1   HT     0.417000        1.0080           0
  291294 WT15 2103 TIP3 H2   HT     0.417000        1.0080           0
  291295 WT15 2104 TIP3 OH2  OT    -0.834000       15.9994           0
  291296 WT15 2104 TIP3 H1   HT     0.417000        1.0080           0
  291297 WT15 2104 TIP3 H2   HT     0.417000        1.0080           0
  291298 WT15 2105 TIP3 OH2  OT    -0.834000       15.9994           0
  291299 WT15 2105 TIP3 H1   HT     0.417000        1.0080           0
  291300 WT15 2105 TIP3 H2   HT     0.417000        1.0080           0
  291301 WT15 2106 TIP3 OH2  OT    -0.834000       15.9994           0
  291302 WT15 2106 TIP3 H1   HT     0.417000        1.0080           0
  291303 WT15 2106 TIP3 H2   HT     0.417000        1.0080           0
  291304 WT15 2108 TIP3 OH2  OT    -0.834000       15.9994           0
  291305 WT15 2108 TIP3 H1   HT     0.417000        1.0080           0
  291306 WT15 2108 TIP3 H2   HT     0.417000        1.0080           0
  291307 WT15 2109 TIP3 OH2  OT    -0.834000       15.9994           0
  291308 WT15 2109 TIP3 H1   HT     0.417000        1.0080           0
  291309 WT15 2109 TIP3 H2   HT     0.417000        1.0080           0
  291310 WT15 2111 TIP3 OH2  OT    -0.834000       15.9994           0
  291311 WT15 2111 TIP3 H1   HT     0.417000        1.0080           0
  291312 WT15 2111 TIP3 H2   HT     0.417000        1.0080           0
  291313 WT15 2112 TIP3 OH2  OT    -0.834000       15.9994           0
  291314 WT15 2112 TIP3 H1   HT     0.417000        1.0080           0
  291315 WT15 2112 TIP3 H2   HT     0.417000        1.0080           0
  291316 WT15 2116 TIP3 OH2  OT    -0.834000       15.9994           0
  291317 WT15 2116 TIP3 H1   HT     0.417000        1.0080           0
  291318 WT15 2116 TIP3 H2   HT     0.417000        1.0080           0
  291319 WT15 2122 TIP3 OH2  OT    -0.834000       15.9994           0
  291320 WT15 2122 TIP3 H1   HT     0.417000        1.0080           0
  291321 WT15 2122 TIP3 H2   HT     0.417000        1.0080           0
  291322 WT15 2124 TIP3 OH2  OT    -0.834000       15.9994           0
  291323 WT15 2124 TIP3 H1   HT     0.417000        1.0080           0
  291324 WT15 2124 TIP3 H2   HT     0.417000        1.0080           0
  291325 WT15 2125 TIP3 OH2  OT    -0.834000       15.9994           0
  291326 WT15 2125 TIP3 H1   HT     0.417000        1.0080           0
  291327 WT15 2125 TIP3 H2   HT     0.417000        1.0080           0
  291328 WT15 2126 TIP3 OH2  OT    -0.834000       15.9994           0
  291329 WT15 2126 TIP3 H1   HT     0.417000        1.0080           0
  291330 WT15 2126 TIP3 H2   HT     0.417000        1.0080           0
  291331 WT15 2127 TIP3 OH2  OT    -0.834000       15.9994           0
  291332 WT15 2127 TIP3 H1   HT     0.417000        1.0080           0
  291333 WT15 2127 TIP3 H2   HT     0.417000        1.0080           0
  291334 WT15 2128 TIP3 OH2  OT    -0.834000       15.9994           0
  291335 WT15 2128 TIP3 H1   HT     0.417000        1.0080           0
  291336 WT15 2128 TIP3 H2   HT     0.417000        1.0080           0
  291337 WT15 2129 TIP3 OH2  OT    -0.834000       15.9994           0
  291338 WT15 2129 TIP3 H1   HT     0.417000        1.0080           0
  291339 WT15 2129 TIP3 H2   HT     0.417000        1.0080           0
  291340 WT15 2130 TIP3 OH2  OT    -0.834000       15.9994           0
  291341 WT15 2130 TIP3 H1   HT     0.417000        1.0080           0
  291342 WT15 2130 TIP3 H2   HT     0.417000        1.0080           0
  291343 WT15 2131 TIP3 OH2  OT    -0.834000       15.9994           0
  291344 WT15 2131 TIP3 H1   HT     0.417000        1.0080           0
  291345 WT15 2131 TIP3 H2   HT     0.417000        1.0080           0
  291346 WT15 2132 TIP3 OH2  OT    -0.834000       15.9994           0
  291347 WT15 2132 TIP3 H1   HT     0.417000        1.0080           0
  291348 WT15 2132 TIP3 H2   HT     0.417000        1.0080           0
  291349 WT15 2133 TIP3 OH2  OT    -0.834000       15.9994           0
  291350 WT15 2133 TIP3 H1   HT     0.417000        1.0080           0
  291351 WT15 2133 TIP3 H2   HT     0.417000        1.0080           0
  291352 WT15 2135 TIP3 OH2  OT    -0.834000       15.9994           0
  291353 WT15 2135 TIP3 H1   HT     0.417000        1.0080           0
  291354 WT15 2135 TIP3 H2   HT     0.417000        1.0080           0
  291355 WT15 2136 TIP3 OH2  OT    -0.834000       15.9994           0
  291356 WT15 2136 TIP3 H1   HT     0.417000        1.0080           0
  291357 WT15 2136 TIP3 H2   HT     0.417000        1.0080           0
  291358 WT15 2143 TIP3 OH2  OT    -0.834000       15.9994           0
  291359 WT15 2143 TIP3 H1   HT     0.417000        1.0080           0
  291360 WT15 2143 TIP3 H2   HT     0.417000        1.0080           0
  291361 WT15 2146 TIP3 OH2  OT    -0.834000       15.9994           0
  291362 WT15 2146 TIP3 H1   HT     0.417000        1.0080           0
  291363 WT15 2146 TIP3 H2   HT     0.417000        1.0080           0
  291364 WT15 2147 TIP3 OH2  OT    -0.834000       15.9994           0
  291365 WT15 2147 TIP3 H1   HT     0.417000        1.0080           0
  291366 WT15 2147 TIP3 H2   HT     0.417000        1.0080           0
  291367 WT15 2148 TIP3 OH2  OT    -0.834000       15.9994           0
  291368 WT15 2148 TIP3 H1   HT     0.417000        1.0080           0
  291369 WT15 2148 TIP3 H2   HT     0.417000        1.0080           0
  291370 WT15 2149 TIP3 OH2  OT    -0.834000       15.9994           0
  291371 WT15 2149 TIP3 H1   HT     0.417000        1.0080           0
  291372 WT15 2149 TIP3 H2   HT     0.417000        1.0080           0
  291373 WT15 2150 TIP3 OH2  OT    -0.834000       15.9994           0
  291374 WT15 2150 TIP3 H1   HT     0.417000        1.0080           0
  291375 WT15 2150 TIP3 H2   HT     0.417000        1.0080           0
  291376 WT15 2151 TIP3 OH2  OT    -0.834000       15.9994           0
  291377 WT15 2151 TIP3 H1   HT     0.417000        1.0080           0
  291378 WT15 2151 TIP3 H2   HT     0.417000        1.0080           0
  291379 WT15 2152 TIP3 OH2  OT    -0.834000       15.9994           0
  291380 WT15 2152 TIP3 H1   HT     0.417000        1.0080           0
  291381 WT15 2152 TIP3 H2   HT     0.417000        1.0080           0
  291382 WT15 2154 TIP3 OH2  OT    -0.834000       15.9994           0
  291383 WT15 2154 TIP3 H1   HT     0.417000        1.0080           0
  291384 WT15 2154 TIP3 H2   HT     0.417000        1.0080           0
  291385 WT15 2155 TIP3 OH2  OT    -0.834000       15.9994           0
  291386 WT15 2155 TIP3 H1   HT     0.417000        1.0080           0
  291387 WT15 2155 TIP3 H2   HT     0.417000        1.0080           0
  291388 WT15 2156 TIP3 OH2  OT    -0.834000       15.9994           0
  291389 WT15 2156 TIP3 H1   HT     0.417000        1.0080           0
  291390 WT15 2156 TIP3 H2   HT     0.417000        1.0080           0
  291391 WT15 2157 TIP3 OH2  OT    -0.834000       15.9994           0
  291392 WT15 2157 TIP3 H1   HT     0.417000        1.0080           0
  291393 WT15 2157 TIP3 H2   HT     0.417000        1.0080           0
  291394 WT15 2158 TIP3 OH2  OT    -0.834000       15.9994           0
  291395 WT15 2158 TIP3 H1   HT     0.417000        1.0080           0
  291396 WT15 2158 TIP3 H2   HT     0.417000        1.0080           0
  291397 WT15 2164 TIP3 OH2  OT    -0.834000       15.9994           0
  291398 WT15 2164 TIP3 H1   HT     0.417000        1.0080           0
  291399 WT15 2164 TIP3 H2   HT     0.417000        1.0080           0
  291400 WT15 2166 TIP3 OH2  OT    -0.834000       15.9994           0
  291401 WT15 2166 TIP3 H1   HT     0.417000        1.0080           0
  291402 WT15 2166 TIP3 H2   HT     0.417000        1.0080           0
  291403 WT15 2167 TIP3 OH2  OT    -0.834000       15.9994           0
  291404 WT15 2167 TIP3 H1   HT     0.417000        1.0080           0
  291405 WT15 2167 TIP3 H2   HT     0.417000        1.0080           0
  291406 WT15 2169 TIP3 OH2  OT    -0.834000       15.9994           0
  291407 WT15 2169 TIP3 H1   HT     0.417000        1.0080           0
  291408 WT15 2169 TIP3 H2   HT     0.417000        1.0080           0
  291409 WT15 2170 TIP3 OH2  OT    -0.834000       15.9994           0
  291410 WT15 2170 TIP3 H1   HT     0.417000        1.0080           0
  291411 WT15 2170 TIP3 H2   HT     0.417000        1.0080           0
  291412 WT15 2172 TIP3 OH2  OT    -0.834000       15.9994           0
  291413 WT15 2172 TIP3 H1   HT     0.417000        1.0080           0
  291414 WT15 2172 TIP3 H2   HT     0.417000        1.0080           0
  291415 WT15 2173 TIP3 OH2  OT    -0.834000       15.9994           0
  291416 WT15 2173 TIP3 H1   HT     0.417000        1.0080           0
  291417 WT15 2173 TIP3 H2   HT     0.417000        1.0080           0
  291418 WT15 2174 TIP3 OH2  OT    -0.834000       15.9994           0
  291419 WT15 2174 TIP3 H1   HT     0.417000        1.0080           0
  291420 WT15 2174 TIP3 H2   HT     0.417000        1.0080           0
  291421 WT15 2175 TIP3 OH2  OT    -0.834000       15.9994           0
  291422 WT15 2175 TIP3 H1   HT     0.417000        1.0080           0
  291423 WT15 2175 TIP3 H2   HT     0.417000        1.0080           0
  291424 WT15 2176 TIP3 OH2  OT    -0.834000       15.9994           0
  291425 WT15 2176 TIP3 H1   HT     0.417000        1.0080           0
  291426 WT15 2176 TIP3 H2   HT     0.417000        1.0080           0
  291427 WT15 2177 TIP3 OH2  OT    -0.834000       15.9994           0
  291428 WT15 2177 TIP3 H1   HT     0.417000        1.0080           0
  291429 WT15 2177 TIP3 H2   HT     0.417000        1.0080           0
  291430 WT15 2178 TIP3 OH2  OT    -0.834000       15.9994           0
  291431 WT15 2178 TIP3 H1   HT     0.417000        1.0080           0
  291432 WT15 2178 TIP3 H2   HT     0.417000        1.0080           0
  291433 WT15 2183 TIP3 OH2  OT    -0.834000       15.9994           0
  291434 WT15 2183 TIP3 H1   HT     0.417000        1.0080           0
  291435 WT15 2183 TIP3 H2   HT     0.417000        1.0080           0
  291436 WT15 2185 TIP3 OH2  OT    -0.834000       15.9994           0
  291437 WT15 2185 TIP3 H1   HT     0.417000        1.0080           0
  291438 WT15 2185 TIP3 H2   HT     0.417000        1.0080           0
  291439 WT15 2186 TIP3 OH2  OT    -0.834000       15.9994           0
  291440 WT15 2186 TIP3 H1   HT     0.417000        1.0080           0
  291441 WT15 2186 TIP3 H2   HT     0.417000        1.0080           0
  291442 WT15 2187 TIP3 OH2  OT    -0.834000       15.9994           0
  291443 WT15 2187 TIP3 H1   HT     0.417000        1.0080           0
  291444 WT15 2187 TIP3 H2   HT     0.417000        1.0080           0
  291445 WT15 2189 TIP3 OH2  OT    -0.834000       15.9994           0
  291446 WT15 2189 TIP3 H1   HT     0.417000        1.0080           0
  291447 WT15 2189 TIP3 H2   HT     0.417000        1.0080           0
  291448 WT15 2190 TIP3 OH2  OT    -0.834000       15.9994           0
  291449 WT15 2190 TIP3 H1   HT     0.417000        1.0080           0
  291450 WT15 2190 TIP3 H2   HT     0.417000        1.0080           0
  291451 WT15 2191 TIP3 OH2  OT    -0.834000       15.9994           0
  291452 WT15 2191 TIP3 H1   HT     0.417000        1.0080           0
  291453 WT15 2191 TIP3 H2   HT     0.417000        1.0080           0
  291454 WT15 2192 TIP3 OH2  OT    -0.834000       15.9994           0
  291455 WT15 2192 TIP3 H1   HT     0.417000        1.0080           0
  291456 WT15 2192 TIP3 H2   HT     0.417000        1.0080           0
  291457 WT15 2193 TIP3 OH2  OT    -0.834000       15.9994           0
  291458 WT15 2193 TIP3 H1   HT     0.417000        1.0080           0
  291459 WT15 2193 TIP3 H2   HT     0.417000        1.0080           0
  291460 WT15 2194 TIP3 OH2  OT    -0.834000       15.9994           0
  291461 WT15 2194 TIP3 H1   HT     0.417000        1.0080           0
  291462 WT15 2194 TIP3 H2   HT     0.417000        1.0080           0
  291463 WT15 2195 TIP3 OH2  OT    -0.834000       15.9994           0
  291464 WT15 2195 TIP3 H1   HT     0.417000        1.0080           0
  291465 WT15 2195 TIP3 H2   HT     0.417000        1.0080           0
  291466 WT15 2196 TIP3 OH2  OT    -0.834000       15.9994           0
  291467 WT15 2196 TIP3 H1   HT     0.417000        1.0080           0
  291468 WT15 2196 TIP3 H2   HT     0.417000        1.0080           0
  291469 WT15 2197 TIP3 OH2  OT    -0.834000       15.9994           0
  291470 WT15 2197 TIP3 H1   HT     0.417000        1.0080           0
  291471 WT15 2197 TIP3 H2   HT     0.417000        1.0080           0
  291472 WT15 2198 TIP3 OH2  OT    -0.834000       15.9994           0
  291473 WT15 2198 TIP3 H1   HT     0.417000        1.0080           0
  291474 WT15 2198 TIP3 H2   HT     0.417000        1.0080           0
  291475 WT15 2204 TIP3 OH2  OT    -0.834000       15.9994           0
  291476 WT15 2204 TIP3 H1   HT     0.417000        1.0080           0
  291477 WT15 2204 TIP3 H2   HT     0.417000        1.0080           0
  291478 WT15 2205 TIP3 OH2  OT    -0.834000       15.9994           0
  291479 WT15 2205 TIP3 H1   HT     0.417000        1.0080           0
  291480 WT15 2205 TIP3 H2   HT     0.417000        1.0080           0
  291481 WT15 2206 TIP3 OH2  OT    -0.834000       15.9994           0
  291482 WT15 2206 TIP3 H1   HT     0.417000        1.0080           0
  291483 WT15 2206 TIP3 H2   HT     0.417000        1.0080           0
  291484 WT15 2207 TIP3 OH2  OT    -0.834000       15.9994           0
  291485 WT15 2207 TIP3 H1   HT     0.417000        1.0080           0
  291486 WT15 2207 TIP3 H2   HT     0.417000        1.0080           0
  291487 WT15 2208 TIP3 OH2  OT    -0.834000       15.9994           0
  291488 WT15 2208 TIP3 H1   HT     0.417000        1.0080           0
  291489 WT15 2208 TIP3 H2   HT     0.417000        1.0080           0
  291490 WT15 2209 TIP3 OH2  OT    -0.834000       15.9994           0
  291491 WT15 2209 TIP3 H1   HT     0.417000        1.0080           0
  291492 WT15 2209 TIP3 H2   HT     0.417000        1.0080           0
  291493 WT15 2210 TIP3 OH2  OT    -0.834000       15.9994           0
  291494 WT15 2210 TIP3 H1   HT     0.417000        1.0080           0
  291495 WT15 2210 TIP3 H2   HT     0.417000        1.0080           0
  291496 WT15 2211 TIP3 OH2  OT    -0.834000       15.9994           0
  291497 WT15 2211 TIP3 H1   HT     0.417000        1.0080           0
  291498 WT15 2211 TIP3 H2   HT     0.417000        1.0080           0
  291499 WT15 2212 TIP3 OH2  OT    -0.834000       15.9994           0
  291500 WT15 2212 TIP3 H1   HT     0.417000        1.0080           0
  291501 WT15 2212 TIP3 H2   HT     0.417000        1.0080           0
  291502 WT15 2213 TIP3 OH2  OT    -0.834000       15.9994           0
  291503 WT15 2213 TIP3 H1   HT     0.417000        1.0080           0
  291504 WT15 2213 TIP3 H2   HT     0.417000        1.0080           0
  291505 WT15 2214 TIP3 OH2  OT    -0.834000       15.9994           0
  291506 WT15 2214 TIP3 H1   HT     0.417000        1.0080           0
  291507 WT15 2214 TIP3 H2   HT     0.417000        1.0080           0
  291508 WT15 2216 TIP3 OH2  OT    -0.834000       15.9994           0
  291509 WT15 2216 TIP3 H1   HT     0.417000        1.0080           0
  291510 WT15 2216 TIP3 H2   HT     0.417000        1.0080           0
  291511 WT15 2217 TIP3 OH2  OT    -0.834000       15.9994           0
  291512 WT15 2217 TIP3 H1   HT     0.417000        1.0080           0
  291513 WT15 2217 TIP3 H2   HT     0.417000        1.0080           0
  291514 WT15 2219 TIP3 OH2  OT    -0.834000       15.9994           0
  291515 WT15 2219 TIP3 H1   HT     0.417000        1.0080           0
  291516 WT15 2219 TIP3 H2   HT     0.417000        1.0080           0
  291517 WT15 2220 TIP3 OH2  OT    -0.834000       15.9994           0
  291518 WT15 2220 TIP3 H1   HT     0.417000        1.0080           0
  291519 WT15 2220 TIP3 H2   HT     0.417000        1.0080           0
  291520 WT15 2223 TIP3 OH2  OT    -0.834000       15.9994           0
  291521 WT15 2223 TIP3 H1   HT     0.417000        1.0080           0
  291522 WT15 2223 TIP3 H2   HT     0.417000        1.0080           0
  291523 WT15 2227 TIP3 OH2  OT    -0.834000       15.9994           0
  291524 WT15 2227 TIP3 H1   HT     0.417000        1.0080           0
  291525 WT15 2227 TIP3 H2   HT     0.417000        1.0080           0
  291526 WT15 2228 TIP3 OH2  OT    -0.834000       15.9994           0
  291527 WT15 2228 TIP3 H1   HT     0.417000        1.0080           0
  291528 WT15 2228 TIP3 H2   HT     0.417000        1.0080           0
  291529 WT15 2229 TIP3 OH2  OT    -0.834000       15.9994           0
  291530 WT15 2229 TIP3 H1   HT     0.417000        1.0080           0
  291531 WT15 2229 TIP3 H2   HT     0.417000        1.0080           0
  291532 WT15 2230 TIP3 OH2  OT    -0.834000       15.9994           0
  291533 WT15 2230 TIP3 H1   HT     0.417000        1.0080           0
  291534 WT15 2230 TIP3 H2   HT     0.417000        1.0080           0
  291535 WT15 2231 TIP3 OH2  OT    -0.834000       15.9994           0
  291536 WT15 2231 TIP3 H1   HT     0.417000        1.0080           0
  291537 WT15 2231 TIP3 H2   HT     0.417000        1.0080           0
  291538 WT15 2232 TIP3 OH2  OT    -0.834000       15.9994           0
  291539 WT15 2232 TIP3 H1   HT     0.417000        1.0080           0
  291540 WT15 2232 TIP3 H2   HT     0.417000        1.0080           0
  291541 WT15 2233 TIP3 OH2  OT    -0.834000       15.9994           0
  291542 WT15 2233 TIP3 H1   HT     0.417000        1.0080           0
  291543 WT15 2233 TIP3 H2   HT     0.417000        1.0080           0
  291544 WT15 2234 TIP3 OH2  OT    -0.834000       15.9994           0
  291545 WT15 2234 TIP3 H1   HT     0.417000        1.0080           0
  291546 WT15 2234 TIP3 H2   HT     0.417000        1.0080           0
  291547 WT15 2235 TIP3 OH2  OT    -0.834000       15.9994           0
  291548 WT15 2235 TIP3 H1   HT     0.417000        1.0080           0
  291549 WT15 2235 TIP3 H2   HT     0.417000        1.0080           0
  291550 WT15 2236 TIP3 OH2  OT    -0.834000       15.9994           0
  291551 WT15 2236 TIP3 H1   HT     0.417000        1.0080           0
  291552 WT15 2236 TIP3 H2   HT     0.417000        1.0080           0
  291553 WT15 2237 TIP3 OH2  OT    -0.834000       15.9994           0
  291554 WT15 2237 TIP3 H1   HT     0.417000        1.0080           0
  291555 WT15 2237 TIP3 H2   HT     0.417000        1.0080           0
  291556 WT15 2239 TIP3 OH2  OT    -0.834000       15.9994           0
  291557 WT15 2239 TIP3 H1   HT     0.417000        1.0080           0
  291558 WT15 2239 TIP3 H2   HT     0.417000        1.0080           0
  291559 WT15 2240 TIP3 OH2  OT    -0.834000       15.9994           0
  291560 WT15 2240 TIP3 H1   HT     0.417000        1.0080           0
  291561 WT15 2240 TIP3 H2   HT     0.417000        1.0080           0
  291562 WT15 2241 TIP3 OH2  OT    -0.834000       15.9994           0
  291563 WT15 2241 TIP3 H1   HT     0.417000        1.0080           0
  291564 WT15 2241 TIP3 H2   HT     0.417000        1.0080           0
  291565 WT15 2244 TIP3 OH2  OT    -0.834000       15.9994           0
  291566 WT15 2244 TIP3 H1   HT     0.417000        1.0080           0
  291567 WT15 2244 TIP3 H2   HT     0.417000        1.0080           0
  291568 WT15 2250 TIP3 OH2  OT    -0.834000       15.9994           0
  291569 WT15 2250 TIP3 H1   HT     0.417000        1.0080           0
  291570 WT15 2250 TIP3 H2   HT     0.417000        1.0080           0
  291571 WT15 2251 TIP3 OH2  OT    -0.834000       15.9994           0
  291572 WT15 2251 TIP3 H1   HT     0.417000        1.0080           0
  291573 WT15 2251 TIP3 H2   HT     0.417000        1.0080           0
  291574 WT15 2252 TIP3 OH2  OT    -0.834000       15.9994           0
  291575 WT15 2252 TIP3 H1   HT     0.417000        1.0080           0
  291576 WT15 2252 TIP3 H2   HT     0.417000        1.0080           0
  291577 WT15 2253 TIP3 OH2  OT    -0.834000       15.9994           0
  291578 WT15 2253 TIP3 H1   HT     0.417000        1.0080           0
  291579 WT15 2253 TIP3 H2   HT     0.417000        1.0080           0
  291580 WT15 2254 TIP3 OH2  OT    -0.834000       15.9994           0
  291581 WT15 2254 TIP3 H1   HT     0.417000        1.0080           0
  291582 WT15 2254 TIP3 H2   HT     0.417000        1.0080           0
  291583 WT15 2255 TIP3 OH2  OT    -0.834000       15.9994           0
  291584 WT15 2255 TIP3 H1   HT     0.417000        1.0080           0
  291585 WT15 2255 TIP3 H2   HT     0.417000        1.0080           0
  291586 WT15 2256 TIP3 OH2  OT    -0.834000       15.9994           0
  291587 WT15 2256 TIP3 H1   HT     0.417000        1.0080           0
  291588 WT15 2256 TIP3 H2   HT     0.417000        1.0080           0
  291589 WT15 2257 TIP3 OH2  OT    -0.834000       15.9994           0
  291590 WT15 2257 TIP3 H1   HT     0.417000        1.0080           0
  291591 WT15 2257 TIP3 H2   HT     0.417000        1.0080           0
  291592 WT15 2258 TIP3 OH2  OT    -0.834000       15.9994           0
  291593 WT15 2258 TIP3 H1   HT     0.417000        1.0080           0
  291594 WT15 2258 TIP3 H2   HT     0.417000        1.0080           0
  291595 WT15 2259 TIP3 OH2  OT    -0.834000       15.9994           0
  291596 WT15 2259 TIP3 H1   HT     0.417000        1.0080           0
  291597 WT15 2259 TIP3 H2   HT     0.417000        1.0080           0
  291598 WT15 2260 TIP3 OH2  OT    -0.834000       15.9994           0
  291599 WT15 2260 TIP3 H1   HT     0.417000        1.0080           0
  291600 WT15 2260 TIP3 H2   HT     0.417000        1.0080           0
  291601 WT15 2261 TIP3 OH2  OT    -0.834000       15.9994           0
  291602 WT15 2261 TIP3 H1   HT     0.417000        1.0080           0
  291603 WT15 2261 TIP3 H2   HT     0.417000        1.0080           0
  291604 WT15 2269 TIP3 OH2  OT    -0.834000       15.9994           0
  291605 WT15 2269 TIP3 H1   HT     0.417000        1.0080           0
  291606 WT15 2269 TIP3 H2   HT     0.417000        1.0080           0
  291607 WT15 2270 TIP3 OH2  OT    -0.834000       15.9994           0
  291608 WT15 2270 TIP3 H1   HT     0.417000        1.0080           0
  291609 WT15 2270 TIP3 H2   HT     0.417000        1.0080           0
  291610 WT15 2272 TIP3 OH2  OT    -0.834000       15.9994           0
  291611 WT15 2272 TIP3 H1   HT     0.417000        1.0080           0
  291612 WT15 2272 TIP3 H2   HT     0.417000        1.0080           0
  291613 WT15 2275 TIP3 OH2  OT    -0.834000       15.9994           0
  291614 WT15 2275 TIP3 H1   HT     0.417000        1.0080           0
  291615 WT15 2275 TIP3 H2   HT     0.417000        1.0080           0
  291616 WT15 2277 TIP3 OH2  OT    -0.834000       15.9994           0
  291617 WT15 2277 TIP3 H1   HT     0.417000        1.0080           0
  291618 WT15 2277 TIP3 H2   HT     0.417000        1.0080           0
  291619 WT15 2278 TIP3 OH2  OT    -0.834000       15.9994           0
  291620 WT15 2278 TIP3 H1   HT     0.417000        1.0080           0
  291621 WT15 2278 TIP3 H2   HT     0.417000        1.0080           0
  291622 WT15 2279 TIP3 OH2  OT    -0.834000       15.9994           0
  291623 WT15 2279 TIP3 H1   HT     0.417000        1.0080           0
  291624 WT15 2279 TIP3 H2   HT     0.417000        1.0080           0
  291625 WT15 2280 TIP3 OH2  OT    -0.834000       15.9994           0
  291626 WT15 2280 TIP3 H1   HT     0.417000        1.0080           0
  291627 WT15 2280 TIP3 H2   HT     0.417000        1.0080           0
  291628 WT15 2281 TIP3 OH2  OT    -0.834000       15.9994           0
  291629 WT15 2281 TIP3 H1   HT     0.417000        1.0080           0
  291630 WT15 2281 TIP3 H2   HT     0.417000        1.0080           0
  291631 WT15 2282 TIP3 OH2  OT    -0.834000       15.9994           0
  291632 WT15 2282 TIP3 H1   HT     0.417000        1.0080           0
  291633 WT15 2282 TIP3 H2   HT     0.417000        1.0080           0
  291634 WT15 2283 TIP3 OH2  OT    -0.834000       15.9994           0
  291635 WT15 2283 TIP3 H1   HT     0.417000        1.0080           0
  291636 WT15 2283 TIP3 H2   HT     0.417000        1.0080           0
  291637 WT15 2284 TIP3 OH2  OT    -0.834000       15.9994           0
  291638 WT15 2284 TIP3 H1   HT     0.417000        1.0080           0
  291639 WT15 2284 TIP3 H2   HT     0.417000        1.0080           0
  291640 WT15 2285 TIP3 OH2  OT    -0.834000       15.9994           0
  291641 WT15 2285 TIP3 H1   HT     0.417000        1.0080           0
  291642 WT15 2285 TIP3 H2   HT     0.417000        1.0080           0
  291643 WT15 2286 TIP3 OH2  OT    -0.834000       15.9994           0
  291644 WT15 2286 TIP3 H1   HT     0.417000        1.0080           0
  291645 WT15 2286 TIP3 H2   HT     0.417000        1.0080           0
  291646 WT15 2288 TIP3 OH2  OT    -0.834000       15.9994           0
  291647 WT15 2288 TIP3 H1   HT     0.417000        1.0080           0
  291648 WT15 2288 TIP3 H2   HT     0.417000        1.0080           0
  291649 WT15 2292 TIP3 OH2  OT    -0.834000       15.9994           0
  291650 WT15 2292 TIP3 H1   HT     0.417000        1.0080           0
  291651 WT15 2292 TIP3 H2   HT     0.417000        1.0080           0
  291652 WT15 2293 TIP3 OH2  OT    -0.834000       15.9994           0
  291653 WT15 2293 TIP3 H1   HT     0.417000        1.0080           0
  291654 WT15 2293 TIP3 H2   HT     0.417000        1.0080           0
  291655 WT15 2295 TIP3 OH2  OT    -0.834000       15.9994           0
  291656 WT15 2295 TIP3 H1   HT     0.417000        1.0080           0
  291657 WT15 2295 TIP3 H2   HT     0.417000        1.0080           0
  291658 WT15 2297 TIP3 OH2  OT    -0.834000       15.9994           0
  291659 WT15 2297 TIP3 H1   HT     0.417000        1.0080           0
  291660 WT15 2297 TIP3 H2   HT     0.417000        1.0080           0
  291661 WT15 2298 TIP3 OH2  OT    -0.834000       15.9994           0
  291662 WT15 2298 TIP3 H1   HT     0.417000        1.0080           0
  291663 WT15 2298 TIP3 H2   HT     0.417000        1.0080           0
  291664 WT15 2299 TIP3 OH2  OT    -0.834000       15.9994           0
  291665 WT15 2299 TIP3 H1   HT     0.417000        1.0080           0
  291666 WT15 2299 TIP3 H2   HT     0.417000        1.0080           0
  291667 WT15 2300 TIP3 OH2  OT    -0.834000       15.9994           0
  291668 WT15 2300 TIP3 H1   HT     0.417000        1.0080           0
  291669 WT15 2300 TIP3 H2   HT     0.417000        1.0080           0
  291670 WT15 2301 TIP3 OH2  OT    -0.834000       15.9994           0
  291671 WT15 2301 TIP3 H1   HT     0.417000        1.0080           0
  291672 WT15 2301 TIP3 H2   HT     0.417000        1.0080           0
  291673 WT15 2302 TIP3 OH2  OT    -0.834000       15.9994           0
  291674 WT15 2302 TIP3 H1   HT     0.417000        1.0080           0
  291675 WT15 2302 TIP3 H2   HT     0.417000        1.0080           0
  291676 WT15 2304 TIP3 OH2  OT    -0.834000       15.9994           0
  291677 WT15 2304 TIP3 H1   HT     0.417000        1.0080           0
  291678 WT15 2304 TIP3 H2   HT     0.417000        1.0080           0
  291679 WT15 2309 TIP3 OH2  OT    -0.834000       15.9994           0
  291680 WT15 2309 TIP3 H1   HT     0.417000        1.0080           0
  291681 WT15 2309 TIP3 H2   HT     0.417000        1.0080           0
  291682 WT15 2311 TIP3 OH2  OT    -0.834000       15.9994           0
  291683 WT15 2311 TIP3 H1   HT     0.417000        1.0080           0
  291684 WT15 2311 TIP3 H2   HT     0.417000        1.0080           0
  291685 WT15 2312 TIP3 OH2  OT    -0.834000       15.9994           0
  291686 WT15 2312 TIP3 H1   HT     0.417000        1.0080           0
  291687 WT15 2312 TIP3 H2   HT     0.417000        1.0080           0
  291688 WT15 2314 TIP3 OH2  OT    -0.834000       15.9994           0
  291689 WT15 2314 TIP3 H1   HT     0.417000        1.0080           0
  291690 WT15 2314 TIP3 H2   HT     0.417000        1.0080           0
  291691 WT15 2318 TIP3 OH2  OT    -0.834000       15.9994           0
  291692 WT15 2318 TIP3 H1   HT     0.417000        1.0080           0
  291693 WT15 2318 TIP3 H2   HT     0.417000        1.0080           0
  291694 WT15 2320 TIP3 OH2  OT    -0.834000       15.9994           0
  291695 WT15 2320 TIP3 H1   HT     0.417000        1.0080           0
  291696 WT15 2320 TIP3 H2   HT     0.417000        1.0080           0
  291697 WT15 2321 TIP3 OH2  OT    -0.834000       15.9994           0
  291698 WT15 2321 TIP3 H1   HT     0.417000        1.0080           0
  291699 WT15 2321 TIP3 H2   HT     0.417000        1.0080           0
  291700 WT15 2322 TIP3 OH2  OT    -0.834000       15.9994           0
  291701 WT15 2322 TIP3 H1   HT     0.417000        1.0080           0
  291702 WT15 2322 TIP3 H2   HT     0.417000        1.0080           0
  291703 WT15 2324 TIP3 OH2  OT    -0.834000       15.9994           0
  291704 WT15 2324 TIP3 H1   HT     0.417000        1.0080           0
  291705 WT15 2324 TIP3 H2   HT     0.417000        1.0080           0
  291706 WT15 2325 TIP3 OH2  OT    -0.834000       15.9994           0
  291707 WT15 2325 TIP3 H1   HT     0.417000        1.0080           0
  291708 WT15 2325 TIP3 H2   HT     0.417000        1.0080           0
  291709 WT15 2326 TIP3 OH2  OT    -0.834000       15.9994           0
  291710 WT15 2326 TIP3 H1   HT     0.417000        1.0080           0
  291711 WT15 2326 TIP3 H2   HT     0.417000        1.0080           0
  291712 WT15 2327 TIP3 OH2  OT    -0.834000       15.9994           0
  291713 WT15 2327 TIP3 H1   HT     0.417000        1.0080           0
  291714 WT15 2327 TIP3 H2   HT     0.417000        1.0080           0
  291715 WT15 2329 TIP3 OH2  OT    -0.834000       15.9994           0
  291716 WT15 2329 TIP3 H1   HT     0.417000        1.0080           0
  291717 WT15 2329 TIP3 H2   HT     0.417000        1.0080           0
  291718 WT15 2331 TIP3 OH2  OT    -0.834000       15.9994           0
  291719 WT15 2331 TIP3 H1   HT     0.417000        1.0080           0
  291720 WT15 2331 TIP3 H2   HT     0.417000        1.0080           0
  291721 WT15 2332 TIP3 OH2  OT    -0.834000       15.9994           0
  291722 WT15 2332 TIP3 H1   HT     0.417000        1.0080           0
  291723 WT15 2332 TIP3 H2   HT     0.417000        1.0080           0
  291724 WT15 2337 TIP3 OH2  OT    -0.834000       15.9994           0
  291725 WT15 2337 TIP3 H1   HT     0.417000        1.0080           0
  291726 WT15 2337 TIP3 H2   HT     0.417000        1.0080           0
  291727 WT15 2340 TIP3 OH2  OT    -0.834000       15.9994           0
  291728 WT15 2340 TIP3 H1   HT     0.417000        1.0080           0
  291729 WT15 2340 TIP3 H2   HT     0.417000        1.0080           0
  291730 WT15 2341 TIP3 OH2  OT    -0.834000       15.9994           0
  291731 WT15 2341 TIP3 H1   HT     0.417000        1.0080           0
  291732 WT15 2341 TIP3 H2   HT     0.417000        1.0080           0
  291733 WT15 2342 TIP3 OH2  OT    -0.834000       15.9994           0
  291734 WT15 2342 TIP3 H1   HT     0.417000        1.0080           0
  291735 WT15 2342 TIP3 H2   HT     0.417000        1.0080           0
  291736 WT15 2345 TIP3 OH2  OT    -0.834000       15.9994           0
  291737 WT15 2345 TIP3 H1   HT     0.417000        1.0080           0
  291738 WT15 2345 TIP3 H2   HT     0.417000        1.0080           0
  291739 WT15 2346 TIP3 OH2  OT    -0.834000       15.9994           0
  291740 WT15 2346 TIP3 H1   HT     0.417000        1.0080           0
  291741 WT15 2346 TIP3 H2   HT     0.417000        1.0080           0
  291742 WT15 2351 TIP3 OH2  OT    -0.834000       15.9994           0
  291743 WT15 2351 TIP3 H1   HT     0.417000        1.0080           0
  291744 WT15 2351 TIP3 H2   HT     0.417000        1.0080           0
  291745 WT15 2355 TIP3 OH2  OT    -0.834000       15.9994           0
  291746 WT15 2355 TIP3 H1   HT     0.417000        1.0080           0
  291747 WT15 2355 TIP3 H2   HT     0.417000        1.0080           0
  291748 WT15 2358 TIP3 OH2  OT    -0.834000       15.9994           0
  291749 WT15 2358 TIP3 H1   HT     0.417000        1.0080           0
  291750 WT15 2358 TIP3 H2   HT     0.417000        1.0080           0
  291751 WT15 2359 TIP3 OH2  OT    -0.834000       15.9994           0
  291752 WT15 2359 TIP3 H1   HT     0.417000        1.0080           0
  291753 WT15 2359 TIP3 H2   HT     0.417000        1.0080           0
  291754 WT15 2360 TIP3 OH2  OT    -0.834000       15.9994           0
  291755 WT15 2360 TIP3 H1   HT     0.417000        1.0080           0
  291756 WT15 2360 TIP3 H2   HT     0.417000        1.0080           0
  291757 WT15 2361 TIP3 OH2  OT    -0.834000       15.9994           0
  291758 WT15 2361 TIP3 H1   HT     0.417000        1.0080           0
  291759 WT15 2361 TIP3 H2   HT     0.417000        1.0080           0
  291760 WT15 2362 TIP3 OH2  OT    -0.834000       15.9994           0
  291761 WT15 2362 TIP3 H1   HT     0.417000        1.0080           0
  291762 WT15 2362 TIP3 H2   HT     0.417000        1.0080           0
  291763 WT15 2363 TIP3 OH2  OT    -0.834000       15.9994           0
  291764 WT15 2363 TIP3 H1   HT     0.417000        1.0080           0
  291765 WT15 2363 TIP3 H2   HT     0.417000        1.0080           0
  291766 WT15 2364 TIP3 OH2  OT    -0.834000       15.9994           0
  291767 WT15 2364 TIP3 H1   HT     0.417000        1.0080           0
  291768 WT15 2364 TIP3 H2   HT     0.417000        1.0080           0
  291769 WT15 2365 TIP3 OH2  OT    -0.834000       15.9994           0
  291770 WT15 2365 TIP3 H1   HT     0.417000        1.0080           0
  291771 WT15 2365 TIP3 H2   HT     0.417000        1.0080           0
  291772 WT15 2367 TIP3 OH2  OT    -0.834000       15.9994           0
  291773 WT15 2367 TIP3 H1   HT     0.417000        1.0080           0
  291774 WT15 2367 TIP3 H2   HT     0.417000        1.0080           0
  291775 WT15 2368 TIP3 OH2  OT    -0.834000       15.9994           0
  291776 WT15 2368 TIP3 H1   HT     0.417000        1.0080           0
  291777 WT15 2368 TIP3 H2   HT     0.417000        1.0080           0
  291778 WT15 2375 TIP3 OH2  OT    -0.834000       15.9994           0
  291779 WT15 2375 TIP3 H1   HT     0.417000        1.0080           0
  291780 WT15 2375 TIP3 H2   HT     0.417000        1.0080           0
  291781 WT15 2378 TIP3 OH2  OT    -0.834000       15.9994           0
  291782 WT15 2378 TIP3 H1   HT     0.417000        1.0080           0
  291783 WT15 2378 TIP3 H2   HT     0.417000        1.0080           0
  291784 WT15 2379 TIP3 OH2  OT    -0.834000       15.9994           0
  291785 WT15 2379 TIP3 H1   HT     0.417000        1.0080           0
  291786 WT15 2379 TIP3 H2   HT     0.417000        1.0080           0
  291787 WT15 2380 TIP3 OH2  OT    -0.834000       15.9994           0
  291788 WT15 2380 TIP3 H1   HT     0.417000        1.0080           0
  291789 WT15 2380 TIP3 H2   HT     0.417000        1.0080           0
  291790 WT15 2381 TIP3 OH2  OT    -0.834000       15.9994           0
  291791 WT15 2381 TIP3 H1   HT     0.417000        1.0080           0
  291792 WT15 2381 TIP3 H2   HT     0.417000        1.0080           0
  291793 WT15 2383 TIP3 OH2  OT    -0.834000       15.9994           0
  291794 WT15 2383 TIP3 H1   HT     0.417000        1.0080           0
  291795 WT15 2383 TIP3 H2   HT     0.417000        1.0080           0
  291796 WT15 2384 TIP3 OH2  OT    -0.834000       15.9994           0
  291797 WT15 2384 TIP3 H1   HT     0.417000        1.0080           0
  291798 WT15 2384 TIP3 H2   HT     0.417000        1.0080           0
  291799 WT15 2385 TIP3 OH2  OT    -0.834000       15.9994           0
  291800 WT15 2385 TIP3 H1   HT     0.417000        1.0080           0
  291801 WT15 2385 TIP3 H2   HT     0.417000        1.0080           0
  291802 WT15 2388 TIP3 OH2  OT    -0.834000       15.9994           0
  291803 WT15 2388 TIP3 H1   HT     0.417000        1.0080           0
  291804 WT15 2388 TIP3 H2   HT     0.417000        1.0080           0
  291805 WT15 2399 TIP3 OH2  OT    -0.834000       15.9994           0
  291806 WT15 2399 TIP3 H1   HT     0.417000        1.0080           0
  291807 WT15 2399 TIP3 H2   HT     0.417000        1.0080           0
  291808 WT15 2400 TIP3 OH2  OT    -0.834000       15.9994           0
  291809 WT15 2400 TIP3 H1   HT     0.417000        1.0080           0
  291810 WT15 2400 TIP3 H2   HT     0.417000        1.0080           0
  291811 WT15 2402 TIP3 OH2  OT    -0.834000       15.9994           0
  291812 WT15 2402 TIP3 H1   HT     0.417000        1.0080           0
  291813 WT15 2402 TIP3 H2   HT     0.417000        1.0080           0
  291814 WT15 2404 TIP3 OH2  OT    -0.834000       15.9994           0
  291815 WT15 2404 TIP3 H1   HT     0.417000        1.0080           0
  291816 WT15 2404 TIP3 H2   HT     0.417000        1.0080           0
  291817 WT15 2405 TIP3 OH2  OT    -0.834000       15.9994           0
  291818 WT15 2405 TIP3 H1   HT     0.417000        1.0080           0
  291819 WT15 2405 TIP3 H2   HT     0.417000        1.0080           0
  291820 WT15 2406 TIP3 OH2  OT    -0.834000       15.9994           0
  291821 WT15 2406 TIP3 H1   HT     0.417000        1.0080           0
  291822 WT15 2406 TIP3 H2   HT     0.417000        1.0080           0
  291823 WT15 2407 TIP3 OH2  OT    -0.834000       15.9994           0
  291824 WT15 2407 TIP3 H1   HT     0.417000        1.0080           0
  291825 WT15 2407 TIP3 H2   HT     0.417000        1.0080           0
  291826 WT15 2416 TIP3 OH2  OT    -0.834000       15.9994           0
  291827 WT15 2416 TIP3 H1   HT     0.417000        1.0080           0
  291828 WT15 2416 TIP3 H2   HT     0.417000        1.0080           0
  291829 WT15 2418 TIP3 OH2  OT    -0.834000       15.9994           0
  291830 WT15 2418 TIP3 H1   HT     0.417000        1.0080           0
  291831 WT15 2418 TIP3 H2   HT     0.417000        1.0080           0
  291832 WT15 2421 TIP3 OH2  OT    -0.834000       15.9994           0
  291833 WT15 2421 TIP3 H1   HT     0.417000        1.0080           0
  291834 WT15 2421 TIP3 H2   HT     0.417000        1.0080           0
  291835 WT15 2422 TIP3 OH2  OT    -0.834000       15.9994           0
  291836 WT15 2422 TIP3 H1   HT     0.417000        1.0080           0
  291837 WT15 2422 TIP3 H2   HT     0.417000        1.0080           0
  291838 WT15 2423 TIP3 OH2  OT    -0.834000       15.9994           0
  291839 WT15 2423 TIP3 H1   HT     0.417000        1.0080           0
  291840 WT15 2423 TIP3 H2   HT     0.417000        1.0080           0
  291841 WT15 2424 TIP3 OH2  OT    -0.834000       15.9994           0
  291842 WT15 2424 TIP3 H1   HT     0.417000        1.0080           0
  291843 WT15 2424 TIP3 H2   HT     0.417000        1.0080           0
  291844 WT15 2425 TIP3 OH2  OT    -0.834000       15.9994           0
  291845 WT15 2425 TIP3 H1   HT     0.417000        1.0080           0
  291846 WT15 2425 TIP3 H2   HT     0.417000        1.0080           0
  291847 WT15 2426 TIP3 OH2  OT    -0.834000       15.9994           0
  291848 WT15 2426 TIP3 H1   HT     0.417000        1.0080           0
  291849 WT15 2426 TIP3 H2   HT     0.417000        1.0080           0
  291850 WT15 2427 TIP3 OH2  OT    -0.834000       15.9994           0
  291851 WT15 2427 TIP3 H1   HT     0.417000        1.0080           0
  291852 WT15 2427 TIP3 H2   HT     0.417000        1.0080           0
  291853 WT15 2428 TIP3 OH2  OT    -0.834000       15.9994           0
  291854 WT15 2428 TIP3 H1   HT     0.417000        1.0080           0
  291855 WT15 2428 TIP3 H2   HT     0.417000        1.0080           0
  291856 WT15 2430 TIP3 OH2  OT    -0.834000       15.9994           0
  291857 WT15 2430 TIP3 H1   HT     0.417000        1.0080           0
  291858 WT15 2430 TIP3 H2   HT     0.417000        1.0080           0
  291859 WT15 2431 TIP3 OH2  OT    -0.834000       15.9994           0
  291860 WT15 2431 TIP3 H1   HT     0.417000        1.0080           0
  291861 WT15 2431 TIP3 H2   HT     0.417000        1.0080           0
  291862 WT15 2438 TIP3 OH2  OT    -0.834000       15.9994           0
  291863 WT15 2438 TIP3 H1   HT     0.417000        1.0080           0
  291864 WT15 2438 TIP3 H2   HT     0.417000        1.0080           0
  291865 WT15 2439 TIP3 OH2  OT    -0.834000       15.9994           0
  291866 WT15 2439 TIP3 H1   HT     0.417000        1.0080           0
  291867 WT15 2439 TIP3 H2   HT     0.417000        1.0080           0
  291868 WT15 2440 TIP3 OH2  OT    -0.834000       15.9994           0
  291869 WT15 2440 TIP3 H1   HT     0.417000        1.0080           0
  291870 WT15 2440 TIP3 H2   HT     0.417000        1.0080           0
  291871 WT15 2442 TIP3 OH2  OT    -0.834000       15.9994           0
  291872 WT15 2442 TIP3 H1   HT     0.417000        1.0080           0
  291873 WT15 2442 TIP3 H2   HT     0.417000        1.0080           0
  291874 WT15 2444 TIP3 OH2  OT    -0.834000       15.9994           0
  291875 WT15 2444 TIP3 H1   HT     0.417000        1.0080           0
  291876 WT15 2444 TIP3 H2   HT     0.417000        1.0080           0
  291877 WT15 2445 TIP3 OH2  OT    -0.834000       15.9994           0
  291878 WT15 2445 TIP3 H1   HT     0.417000        1.0080           0
  291879 WT15 2445 TIP3 H2   HT     0.417000        1.0080           0
  291880 WT15 2446 TIP3 OH2  OT    -0.834000       15.9994           0
  291881 WT15 2446 TIP3 H1   HT     0.417000        1.0080           0
  291882 WT15 2446 TIP3 H2   HT     0.417000        1.0080           0
  291883 WT15 2447 TIP3 OH2  OT    -0.834000       15.9994           0
  291884 WT15 2447 TIP3 H1   HT     0.417000        1.0080           0
  291885 WT15 2447 TIP3 H2   HT     0.417000        1.0080           0
  291886 WT15 2448 TIP3 OH2  OT    -0.834000       15.9994           0
  291887 WT15 2448 TIP3 H1   HT     0.417000        1.0080           0
  291888 WT15 2448 TIP3 H2   HT     0.417000        1.0080           0
  291889 WT15 2449 TIP3 OH2  OT    -0.834000       15.9994           0
  291890 WT15 2449 TIP3 H1   HT     0.417000        1.0080           0
  291891 WT15 2449 TIP3 H2   HT     0.417000        1.0080           0
  291892 WT15 2450 TIP3 OH2  OT    -0.834000       15.9994           0
  291893 WT15 2450 TIP3 H1   HT     0.417000        1.0080           0
  291894 WT15 2450 TIP3 H2   HT     0.417000        1.0080           0
  291895 WT15 2453 TIP3 OH2  OT    -0.834000       15.9994           0
  291896 WT15 2453 TIP3 H1   HT     0.417000        1.0080           0
  291897 WT15 2453 TIP3 H2   HT     0.417000        1.0080           0
  291898 WT15 2459 TIP3 OH2  OT    -0.834000       15.9994           0
  291899 WT15 2459 TIP3 H1   HT     0.417000        1.0080           0
  291900 WT15 2459 TIP3 H2   HT     0.417000        1.0080           0
  291901 WT15 2461 TIP3 OH2  OT    -0.834000       15.9994           0
  291902 WT15 2461 TIP3 H1   HT     0.417000        1.0080           0
  291903 WT15 2461 TIP3 H2   HT     0.417000        1.0080           0
  291904 WT15 2464 TIP3 OH2  OT    -0.834000       15.9994           0
  291905 WT15 2464 TIP3 H1   HT     0.417000        1.0080           0
  291906 WT15 2464 TIP3 H2   HT     0.417000        1.0080           0
  291907 WT15 2466 TIP3 OH2  OT    -0.834000       15.9994           0
  291908 WT15 2466 TIP3 H1   HT     0.417000        1.0080           0
  291909 WT15 2466 TIP3 H2   HT     0.417000        1.0080           0
  291910 WT15 2467 TIP3 OH2  OT    -0.834000       15.9994           0
  291911 WT15 2467 TIP3 H1   HT     0.417000        1.0080           0
  291912 WT15 2467 TIP3 H2   HT     0.417000        1.0080           0
  291913 WT15 2469 TIP3 OH2  OT    -0.834000       15.9994           0
  291914 WT15 2469 TIP3 H1   HT     0.417000        1.0080           0
  291915 WT15 2469 TIP3 H2   HT     0.417000        1.0080           0
  291916 WT15 2471 TIP3 OH2  OT    -0.834000       15.9994           0
  291917 WT15 2471 TIP3 H1   HT     0.417000        1.0080           0
  291918 WT15 2471 TIP3 H2   HT     0.417000        1.0080           0
  291919 WT15 2473 TIP3 OH2  OT    -0.834000       15.9994           0
  291920 WT15 2473 TIP3 H1   HT     0.417000        1.0080           0
  291921 WT15 2473 TIP3 H2   HT     0.417000        1.0080           0
  291922 WT15 2477 TIP3 OH2  OT    -0.834000       15.9994           0
  291923 WT15 2477 TIP3 H1   HT     0.417000        1.0080           0
  291924 WT15 2477 TIP3 H2   HT     0.417000        1.0080           0
  291925 WT15 2480 TIP3 OH2  OT    -0.834000       15.9994           0
  291926 WT15 2480 TIP3 H1   HT     0.417000        1.0080           0
  291927 WT15 2480 TIP3 H2   HT     0.417000        1.0080           0
  291928 WT15 2483 TIP3 OH2  OT    -0.834000       15.9994           0
  291929 WT15 2483 TIP3 H1   HT     0.417000        1.0080           0
  291930 WT15 2483 TIP3 H2   HT     0.417000        1.0080           0
  291931 WT15 2484 TIP3 OH2  OT    -0.834000       15.9994           0
  291932 WT15 2484 TIP3 H1   HT     0.417000        1.0080           0
  291933 WT15 2484 TIP3 H2   HT     0.417000        1.0080           0
  291934 WT15 2485 TIP3 OH2  OT    -0.834000       15.9994           0
  291935 WT15 2485 TIP3 H1   HT     0.417000        1.0080           0
  291936 WT15 2485 TIP3 H2   HT     0.417000        1.0080           0
  291937 WT15 2486 TIP3 OH2  OT    -0.834000       15.9994           0
  291938 WT15 2486 TIP3 H1   HT     0.417000        1.0080           0
  291939 WT15 2486 TIP3 H2   HT     0.417000        1.0080           0
  291940 WT15 2487 TIP3 OH2  OT    -0.834000       15.9994           0
  291941 WT15 2487 TIP3 H1   HT     0.417000        1.0080           0
  291942 WT15 2487 TIP3 H2   HT     0.417000        1.0080           0
  291943 WT15 2488 TIP3 OH2  OT    -0.834000       15.9994           0
  291944 WT15 2488 TIP3 H1   HT     0.417000        1.0080           0
  291945 WT15 2488 TIP3 H2   HT     0.417000        1.0080           0
  291946 WT15 2489 TIP3 OH2  OT    -0.834000       15.9994           0
  291947 WT15 2489 TIP3 H1   HT     0.417000        1.0080           0
  291948 WT15 2489 TIP3 H2   HT     0.417000        1.0080           0
  291949 WT15 2491 TIP3 OH2  OT    -0.834000       15.9994           0
  291950 WT15 2491 TIP3 H1   HT     0.417000        1.0080           0
  291951 WT15 2491 TIP3 H2   HT     0.417000        1.0080           0
  291952 WT15 2492 TIP3 OH2  OT    -0.834000       15.9994           0
  291953 WT15 2492 TIP3 H1   HT     0.417000        1.0080           0
  291954 WT15 2492 TIP3 H2   HT     0.417000        1.0080           0
  291955 WT15 2499 TIP3 OH2  OT    -0.834000       15.9994           0
  291956 WT15 2499 TIP3 H1   HT     0.417000        1.0080           0
  291957 WT15 2499 TIP3 H2   HT     0.417000        1.0080           0
  291958 WT15 2500 TIP3 OH2  OT    -0.834000       15.9994           0
  291959 WT15 2500 TIP3 H1   HT     0.417000        1.0080           0
  291960 WT15 2500 TIP3 H2   HT     0.417000        1.0080           0
  291961 WT15 2503 TIP3 OH2  OT    -0.834000       15.9994           0
  291962 WT15 2503 TIP3 H1   HT     0.417000        1.0080           0
  291963 WT15 2503 TIP3 H2   HT     0.417000        1.0080           0
  291964 WT15 2504 TIP3 OH2  OT    -0.834000       15.9994           0
  291965 WT15 2504 TIP3 H1   HT     0.417000        1.0080           0
  291966 WT15 2504 TIP3 H2   HT     0.417000        1.0080           0
  291967 WT15 2506 TIP3 OH2  OT    -0.834000       15.9994           0
  291968 WT15 2506 TIP3 H1   HT     0.417000        1.0080           0
  291969 WT15 2506 TIP3 H2   HT     0.417000        1.0080           0
  291970 WT15 2507 TIP3 OH2  OT    -0.834000       15.9994           0
  291971 WT15 2507 TIP3 H1   HT     0.417000        1.0080           0
  291972 WT15 2507 TIP3 H2   HT     0.417000        1.0080           0
  291973 WT15 2509 TIP3 OH2  OT    -0.834000       15.9994           0
  291974 WT15 2509 TIP3 H1   HT     0.417000        1.0080           0
  291975 WT15 2509 TIP3 H2   HT     0.417000        1.0080           0
  291976 WT15 2510 TIP3 OH2  OT    -0.834000       15.9994           0
  291977 WT15 2510 TIP3 H1   HT     0.417000        1.0080           0
  291978 WT15 2510 TIP3 H2   HT     0.417000        1.0080           0
  291979 WT15 2511 TIP3 OH2  OT    -0.834000       15.9994           0
  291980 WT15 2511 TIP3 H1   HT     0.417000        1.0080           0
  291981 WT15 2511 TIP3 H2   HT     0.417000        1.0080           0
  291982 WT15 2512 TIP3 OH2  OT    -0.834000       15.9994           0
  291983 WT15 2512 TIP3 H1   HT     0.417000        1.0080           0
  291984 WT15 2512 TIP3 H2   HT     0.417000        1.0080           0
  291985 WT15 2513 TIP3 OH2  OT    -0.834000       15.9994           0
  291986 WT15 2513 TIP3 H1   HT     0.417000        1.0080           0
  291987 WT15 2513 TIP3 H2   HT     0.417000        1.0080           0
  291988 WT15 2514 TIP3 OH2  OT    -0.834000       15.9994           0
  291989 WT15 2514 TIP3 H1   HT     0.417000        1.0080           0
  291990 WT15 2514 TIP3 H2   HT     0.417000        1.0080           0
  291991 WT15 2515 TIP3 OH2  OT    -0.834000       15.9994           0
  291992 WT15 2515 TIP3 H1   HT     0.417000        1.0080           0
  291993 WT15 2515 TIP3 H2   HT     0.417000        1.0080           0
  291994 WT15 2519 TIP3 OH2  OT    -0.834000       15.9994           0
  291995 WT15 2519 TIP3 H1   HT     0.417000        1.0080           0
  291996 WT15 2519 TIP3 H2   HT     0.417000        1.0080           0
  291997 WT15 2521 TIP3 OH2  OT    -0.834000       15.9994           0
  291998 WT15 2521 TIP3 H1   HT     0.417000        1.0080           0
  291999 WT15 2521 TIP3 H2   HT     0.417000        1.0080           0
  292000 WT15 2522 TIP3 OH2  OT    -0.834000       15.9994           0
  292001 WT15 2522 TIP3 H1   HT     0.417000        1.0080           0
  292002 WT15 2522 TIP3 H2   HT     0.417000        1.0080           0
  292003 WT15 2523 TIP3 OH2  OT    -0.834000       15.9994           0
  292004 WT15 2523 TIP3 H1   HT     0.417000        1.0080           0
  292005 WT15 2523 TIP3 H2   HT     0.417000        1.0080           0
  292006 WT15 2524 TIP3 OH2  OT    -0.834000       15.9994           0
  292007 WT15 2524 TIP3 H1   HT     0.417000        1.0080           0
  292008 WT15 2524 TIP3 H2   HT     0.417000        1.0080           0
  292009 WT15 2525 TIP3 OH2  OT    -0.834000       15.9994           0
  292010 WT15 2525 TIP3 H1   HT     0.417000        1.0080           0
  292011 WT15 2525 TIP3 H2   HT     0.417000        1.0080           0
  292012 WT15 2526 TIP3 OH2  OT    -0.834000       15.9994           0
  292013 WT15 2526 TIP3 H1   HT     0.417000        1.0080           0
  292014 WT15 2526 TIP3 H2   HT     0.417000        1.0080           0
  292015 WT15 2527 TIP3 OH2  OT    -0.834000       15.9994           0
  292016 WT15 2527 TIP3 H1   HT     0.417000        1.0080           0
  292017 WT15 2527 TIP3 H2   HT     0.417000        1.0080           0
  292018 WT15 2528 TIP3 OH2  OT    -0.834000       15.9994           0
  292019 WT15 2528 TIP3 H1   HT     0.417000        1.0080           0
  292020 WT15 2528 TIP3 H2   HT     0.417000        1.0080           0
  292021 WT15 2529 TIP3 OH2  OT    -0.834000       15.9994           0
  292022 WT15 2529 TIP3 H1   HT     0.417000        1.0080           0
  292023 WT15 2529 TIP3 H2   HT     0.417000        1.0080           0
  292024 WT15 2530 TIP3 OH2  OT    -0.834000       15.9994           0
  292025 WT15 2530 TIP3 H1   HT     0.417000        1.0080           0
  292026 WT15 2530 TIP3 H2   HT     0.417000        1.0080           0
  292027 WT15 2531 TIP3 OH2  OT    -0.834000       15.9994           0
  292028 WT15 2531 TIP3 H1   HT     0.417000        1.0080           0
  292029 WT15 2531 TIP3 H2   HT     0.417000        1.0080           0
  292030 WT15 2533 TIP3 OH2  OT    -0.834000       15.9994           0
  292031 WT15 2533 TIP3 H1   HT     0.417000        1.0080           0
  292032 WT15 2533 TIP3 H2   HT     0.417000        1.0080           0
  292033 WT15 2539 TIP3 OH2  OT    -0.834000       15.9994           0
  292034 WT15 2539 TIP3 H1   HT     0.417000        1.0080           0
  292035 WT15 2539 TIP3 H2   HT     0.417000        1.0080           0
  292036 WT15 2544 TIP3 OH2  OT    -0.834000       15.9994           0
  292037 WT15 2544 TIP3 H1   HT     0.417000        1.0080           0
  292038 WT15 2544 TIP3 H2   HT     0.417000        1.0080           0
  292039 WT15 2545 TIP3 OH2  OT    -0.834000       15.9994           0
  292040 WT15 2545 TIP3 H1   HT     0.417000        1.0080           0
  292041 WT15 2545 TIP3 H2   HT     0.417000        1.0080           0
  292042 WT15 2547 TIP3 OH2  OT    -0.834000       15.9994           0
  292043 WT15 2547 TIP3 H1   HT     0.417000        1.0080           0
  292044 WT15 2547 TIP3 H2   HT     0.417000        1.0080           0
  292045 WT15 2548 TIP3 OH2  OT    -0.834000       15.9994           0
  292046 WT15 2548 TIP3 H1   HT     0.417000        1.0080           0
  292047 WT15 2548 TIP3 H2   HT     0.417000        1.0080           0
  292048 WT15 2549 TIP3 OH2  OT    -0.834000       15.9994           0
  292049 WT15 2549 TIP3 H1   HT     0.417000        1.0080           0
  292050 WT15 2549 TIP3 H2   HT     0.417000        1.0080           0
  292051 WT15 2552 TIP3 OH2  OT    -0.834000       15.9994           0
  292052 WT15 2552 TIP3 H1   HT     0.417000        1.0080           0
  292053 WT15 2552 TIP3 H2   HT     0.417000        1.0080           0
  292054 WT15 2554 TIP3 OH2  OT    -0.834000       15.9994           0
  292055 WT15 2554 TIP3 H1   HT     0.417000        1.0080           0
  292056 WT15 2554 TIP3 H2   HT     0.417000        1.0080           0
  292057 WT15 2558 TIP3 OH2  OT    -0.834000       15.9994           0
  292058 WT15 2558 TIP3 H1   HT     0.417000        1.0080           0
  292059 WT15 2558 TIP3 H2   HT     0.417000        1.0080           0
  292060 WT15 2564 TIP3 OH2  OT    -0.834000       15.9994           0
  292061 WT15 2564 TIP3 H1   HT     0.417000        1.0080           0
  292062 WT15 2564 TIP3 H2   HT     0.417000        1.0080           0
  292063 WT15 2565 TIP3 OH2  OT    -0.834000       15.9994           0
  292064 WT15 2565 TIP3 H1   HT     0.417000        1.0080           0
  292065 WT15 2565 TIP3 H2   HT     0.417000        1.0080           0
  292066 WT15 2566 TIP3 OH2  OT    -0.834000       15.9994           0
  292067 WT15 2566 TIP3 H1   HT     0.417000        1.0080           0
  292068 WT15 2566 TIP3 H2   HT     0.417000        1.0080           0
  292069 WT15 2567 TIP3 OH2  OT    -0.834000       15.9994           0
  292070 WT15 2567 TIP3 H1   HT     0.417000        1.0080           0
  292071 WT15 2567 TIP3 H2   HT     0.417000        1.0080           0
  292072 WT15 2568 TIP3 OH2  OT    -0.834000       15.9994           0
  292073 WT15 2568 TIP3 H1   HT     0.417000        1.0080           0
  292074 WT15 2568 TIP3 H2   HT     0.417000        1.0080           0
  292075 WT15 2569 TIP3 OH2  OT    -0.834000       15.9994           0
  292076 WT15 2569 TIP3 H1   HT     0.417000        1.0080           0
  292077 WT15 2569 TIP3 H2   HT     0.417000        1.0080           0
  292078 WT15 2570 TIP3 OH2  OT    -0.834000       15.9994           0
  292079 WT15 2570 TIP3 H1   HT     0.417000        1.0080           0
  292080 WT15 2570 TIP3 H2   HT     0.417000        1.0080           0
  292081 WT15 2571 TIP3 OH2  OT    -0.834000       15.9994           0
  292082 WT15 2571 TIP3 H1   HT     0.417000        1.0080           0
  292083 WT15 2571 TIP3 H2   HT     0.417000        1.0080           0
  292084 WT15 2573 TIP3 OH2  OT    -0.834000       15.9994           0
  292085 WT15 2573 TIP3 H1   HT     0.417000        1.0080           0
  292086 WT15 2573 TIP3 H2   HT     0.417000        1.0080           0
  292087 WT15 2574 TIP3 OH2  OT    -0.834000       15.9994           0
  292088 WT15 2574 TIP3 H1   HT     0.417000        1.0080           0
  292089 WT15 2574 TIP3 H2   HT     0.417000        1.0080           0
  292090 WT15 2575 TIP3 OH2  OT    -0.834000       15.9994           0
  292091 WT15 2575 TIP3 H1   HT     0.417000        1.0080           0
  292092 WT15 2575 TIP3 H2   HT     0.417000        1.0080           0
  292093 WT15 2580 TIP3 OH2  OT    -0.834000       15.9994           0
  292094 WT15 2580 TIP3 H1   HT     0.417000        1.0080           0
  292095 WT15 2580 TIP3 H2   HT     0.417000        1.0080           0
  292096 WT15 2584 TIP3 OH2  OT    -0.834000       15.9994           0
  292097 WT15 2584 TIP3 H1   HT     0.417000        1.0080           0
  292098 WT15 2584 TIP3 H2   HT     0.417000        1.0080           0
  292099 WT15 2587 TIP3 OH2  OT    -0.834000       15.9994           0
  292100 WT15 2587 TIP3 H1   HT     0.417000        1.0080           0
  292101 WT15 2587 TIP3 H2   HT     0.417000        1.0080           0
  292102 WT15 2588 TIP3 OH2  OT    -0.834000       15.9994           0
  292103 WT15 2588 TIP3 H1   HT     0.417000        1.0080           0
  292104 WT15 2588 TIP3 H2   HT     0.417000        1.0080           0
  292105 WT15 2589 TIP3 OH2  OT    -0.834000       15.9994           0
  292106 WT15 2589 TIP3 H1   HT     0.417000        1.0080           0
  292107 WT15 2589 TIP3 H2   HT     0.417000        1.0080           0
  292108 WT15 2590 TIP3 OH2  OT    -0.834000       15.9994           0
  292109 WT15 2590 TIP3 H1   HT     0.417000        1.0080           0
  292110 WT15 2590 TIP3 H2   HT     0.417000        1.0080           0
  292111 WT15 2591 TIP3 OH2  OT    -0.834000       15.9994           0
  292112 WT15 2591 TIP3 H1   HT     0.417000        1.0080           0
  292113 WT15 2591 TIP3 H2   HT     0.417000        1.0080           0
  292114 WT15 2592 TIP3 OH2  OT    -0.834000       15.9994           0
  292115 WT15 2592 TIP3 H1   HT     0.417000        1.0080           0
  292116 WT15 2592 TIP3 H2   HT     0.417000        1.0080           0
  292117 WT15 2593 TIP3 OH2  OT    -0.834000       15.9994           0
  292118 WT15 2593 TIP3 H1   HT     0.417000        1.0080           0
  292119 WT15 2593 TIP3 H2   HT     0.417000        1.0080           0
  292120 WT15 2595 TIP3 OH2  OT    -0.834000       15.9994           0
  292121 WT15 2595 TIP3 H1   HT     0.417000        1.0080           0
  292122 WT15 2595 TIP3 H2   HT     0.417000        1.0080           0
  292123 WT15 2596 TIP3 OH2  OT    -0.834000       15.9994           0
  292124 WT15 2596 TIP3 H1   HT     0.417000        1.0080           0
  292125 WT15 2596 TIP3 H2   HT     0.417000        1.0080           0
  292126 WT15 2597 TIP3 OH2  OT    -0.834000       15.9994           0
  292127 WT15 2597 TIP3 H1   HT     0.417000        1.0080           0
  292128 WT15 2597 TIP3 H2   HT     0.417000        1.0080           0
  292129 WT15 2598 TIP3 OH2  OT    -0.834000       15.9994           0
  292130 WT15 2598 TIP3 H1   HT     0.417000        1.0080           0
  292131 WT15 2598 TIP3 H2   HT     0.417000        1.0080           0
  292132 WT15 2606 TIP3 OH2  OT    -0.834000       15.9994           0
  292133 WT15 2606 TIP3 H1   HT     0.417000        1.0080           0
  292134 WT15 2606 TIP3 H2   HT     0.417000        1.0080           0
  292135 WT15 2607 TIP3 OH2  OT    -0.834000       15.9994           0
  292136 WT15 2607 TIP3 H1   HT     0.417000        1.0080           0
  292137 WT15 2607 TIP3 H2   HT     0.417000        1.0080           0
  292138 WT15 2609 TIP3 OH2  OT    -0.834000       15.9994           0
  292139 WT15 2609 TIP3 H1   HT     0.417000        1.0080           0
  292140 WT15 2609 TIP3 H2   HT     0.417000        1.0080           0
  292141 WT15 2610 TIP3 OH2  OT    -0.834000       15.9994           0
  292142 WT15 2610 TIP3 H1   HT     0.417000        1.0080           0
  292143 WT15 2610 TIP3 H2   HT     0.417000        1.0080           0
  292144 WT15 2611 TIP3 OH2  OT    -0.834000       15.9994           0
  292145 WT15 2611 TIP3 H1   HT     0.417000        1.0080           0
  292146 WT15 2611 TIP3 H2   HT     0.417000        1.0080           0
  292147 WT15 2612 TIP3 OH2  OT    -0.834000       15.9994           0
  292148 WT15 2612 TIP3 H1   HT     0.417000        1.0080           0
  292149 WT15 2612 TIP3 H2   HT     0.417000        1.0080           0
  292150 WT15 2614 TIP3 OH2  OT    -0.834000       15.9994           0
  292151 WT15 2614 TIP3 H1   HT     0.417000        1.0080           0
  292152 WT15 2614 TIP3 H2   HT     0.417000        1.0080           0
  292153 WT15 2615 TIP3 OH2  OT    -0.834000       15.9994           0
  292154 WT15 2615 TIP3 H1   HT     0.417000        1.0080           0
  292155 WT15 2615 TIP3 H2   HT     0.417000        1.0080           0
  292156 WT15 2616 TIP3 OH2  OT    -0.834000       15.9994           0
  292157 WT15 2616 TIP3 H1   HT     0.417000        1.0080           0
  292158 WT15 2616 TIP3 H2   HT     0.417000        1.0080           0
  292159 WT15 2617 TIP3 OH2  OT    -0.834000       15.9994           0
  292160 WT15 2617 TIP3 H1   HT     0.417000        1.0080           0
  292161 WT15 2617 TIP3 H2   HT     0.417000        1.0080           0
  292162 WT15 2618 TIP3 OH2  OT    -0.834000       15.9994           0
  292163 WT15 2618 TIP3 H1   HT     0.417000        1.0080           0
  292164 WT15 2618 TIP3 H2   HT     0.417000        1.0080           0
  292165 WT15 2619 TIP3 OH2  OT    -0.834000       15.9994           0
  292166 WT15 2619 TIP3 H1   HT     0.417000        1.0080           0
  292167 WT15 2619 TIP3 H2   HT     0.417000        1.0080           0
  292168 WT15 2622 TIP3 OH2  OT    -0.834000       15.9994           0
  292169 WT15 2622 TIP3 H1   HT     0.417000        1.0080           0
  292170 WT15 2622 TIP3 H2   HT     0.417000        1.0080           0
  292171 WT15 2630 TIP3 OH2  OT    -0.834000       15.9994           0
  292172 WT15 2630 TIP3 H1   HT     0.417000        1.0080           0
  292173 WT15 2630 TIP3 H2   HT     0.417000        1.0080           0
  292174 WT15 2631 TIP3 OH2  OT    -0.834000       15.9994           0
  292175 WT15 2631 TIP3 H1   HT     0.417000        1.0080           0
  292176 WT15 2631 TIP3 H2   HT     0.417000        1.0080           0
  292177 WT15 2633 TIP3 OH2  OT    -0.834000       15.9994           0
  292178 WT15 2633 TIP3 H1   HT     0.417000        1.0080           0
  292179 WT15 2633 TIP3 H2   HT     0.417000        1.0080           0
  292180 WT15 2635 TIP3 OH2  OT    -0.834000       15.9994           0
  292181 WT15 2635 TIP3 H1   HT     0.417000        1.0080           0
  292182 WT15 2635 TIP3 H2   HT     0.417000        1.0080           0
  292183 WT15 2640 TIP3 OH2  OT    -0.834000       15.9994           0
  292184 WT15 2640 TIP3 H1   HT     0.417000        1.0080           0
  292185 WT15 2640 TIP3 H2   HT     0.417000        1.0080           0
  292186 WT15 2643 TIP3 OH2  OT    -0.834000       15.9994           0
  292187 WT15 2643 TIP3 H1   HT     0.417000        1.0080           0
  292188 WT15 2643 TIP3 H2   HT     0.417000        1.0080           0
  292189 WT15 2644 TIP3 OH2  OT    -0.834000       15.9994           0
  292190 WT15 2644 TIP3 H1   HT     0.417000        1.0080           0
  292191 WT15 2644 TIP3 H2   HT     0.417000        1.0080           0
  292192 WT15 2648 TIP3 OH2  OT    -0.834000       15.9994           0
  292193 WT15 2648 TIP3 H1   HT     0.417000        1.0080           0
  292194 WT15 2648 TIP3 H2   HT     0.417000        1.0080           0
  292195 WT15 2651 TIP3 OH2  OT    -0.834000       15.9994           0
  292196 WT15 2651 TIP3 H1   HT     0.417000        1.0080           0
  292197 WT15 2651 TIP3 H2   HT     0.417000        1.0080           0
  292198 WT15 2652 TIP3 OH2  OT    -0.834000       15.9994           0
  292199 WT15 2652 TIP3 H1   HT     0.417000        1.0080           0
  292200 WT15 2652 TIP3 H2   HT     0.417000        1.0080           0
  292201 WT15 2653 TIP3 OH2  OT    -0.834000       15.9994           0
  292202 WT15 2653 TIP3 H1   HT     0.417000        1.0080           0
  292203 WT15 2653 TIP3 H2   HT     0.417000        1.0080           0
  292204 WT15 2654 TIP3 OH2  OT    -0.834000       15.9994           0
  292205 WT15 2654 TIP3 H1   HT     0.417000        1.0080           0
  292206 WT15 2654 TIP3 H2   HT     0.417000        1.0080           0
  292207 WT15 2655 TIP3 OH2  OT    -0.834000       15.9994           0
  292208 WT15 2655 TIP3 H1   HT     0.417000        1.0080           0
  292209 WT15 2655 TIP3 H2   HT     0.417000        1.0080           0
  292210 WT15 2656 TIP3 OH2  OT    -0.834000       15.9994           0
  292211 WT15 2656 TIP3 H1   HT     0.417000        1.0080           0
  292212 WT15 2656 TIP3 H2   HT     0.417000        1.0080           0
  292213 WT15 2657 TIP3 OH2  OT    -0.834000       15.9994           0
  292214 WT15 2657 TIP3 H1   HT     0.417000        1.0080           0
  292215 WT15 2657 TIP3 H2   HT     0.417000        1.0080           0
  292216 WT15 2659 TIP3 OH2  OT    -0.834000       15.9994           0
  292217 WT15 2659 TIP3 H1   HT     0.417000        1.0080           0
  292218 WT15 2659 TIP3 H2   HT     0.417000        1.0080           0
  292219 WT15 2662 TIP3 OH2  OT    -0.834000       15.9994           0
  292220 WT15 2662 TIP3 H1   HT     0.417000        1.0080           0
  292221 WT15 2662 TIP3 H2   HT     0.417000        1.0080           0
  292222 WT15 2667 TIP3 OH2  OT    -0.834000       15.9994           0
  292223 WT15 2667 TIP3 H1   HT     0.417000        1.0080           0
  292224 WT15 2667 TIP3 H2   HT     0.417000        1.0080           0
  292225 WT15 2668 TIP3 OH2  OT    -0.834000       15.9994           0
  292226 WT15 2668 TIP3 H1   HT     0.417000        1.0080           0
  292227 WT15 2668 TIP3 H2   HT     0.417000        1.0080           0
  292228 WT15 2670 TIP3 OH2  OT    -0.834000       15.9994           0
  292229 WT15 2670 TIP3 H1   HT     0.417000        1.0080           0
  292230 WT15 2670 TIP3 H2   HT     0.417000        1.0080           0
  292231 WT15 2672 TIP3 OH2  OT    -0.834000       15.9994           0
  292232 WT15 2672 TIP3 H1   HT     0.417000        1.0080           0
  292233 WT15 2672 TIP3 H2   HT     0.417000        1.0080           0
  292234 WT15 2673 TIP3 OH2  OT    -0.834000       15.9994           0
  292235 WT15 2673 TIP3 H1   HT     0.417000        1.0080           0
  292236 WT15 2673 TIP3 H2   HT     0.417000        1.0080           0
  292237 WT15 2674 TIP3 OH2  OT    -0.834000       15.9994           0
  292238 WT15 2674 TIP3 H1   HT     0.417000        1.0080           0
  292239 WT15 2674 TIP3 H2   HT     0.417000        1.0080           0
  292240 WT15 2675 TIP3 OH2  OT    -0.834000       15.9994           0
  292241 WT15 2675 TIP3 H1   HT     0.417000        1.0080           0
  292242 WT15 2675 TIP3 H2   HT     0.417000        1.0080           0
  292243 WT15 2676 TIP3 OH2  OT    -0.834000       15.9994           0
  292244 WT15 2676 TIP3 H1   HT     0.417000        1.0080           0
  292245 WT15 2676 TIP3 H2   HT     0.417000        1.0080           0
  292246 WT15 2677 TIP3 OH2  OT    -0.834000       15.9994           0
  292247 WT15 2677 TIP3 H1   HT     0.417000        1.0080           0
  292248 WT15 2677 TIP3 H2   HT     0.417000        1.0080           0
  292249 WT15 2678 TIP3 OH2  OT    -0.834000       15.9994           0
  292250 WT15 2678 TIP3 H1   HT     0.417000        1.0080           0
  292251 WT15 2678 TIP3 H2   HT     0.417000        1.0080           0
  292252 WT15 2679 TIP3 OH2  OT    -0.834000       15.9994           0
  292253 WT15 2679 TIP3 H1   HT     0.417000        1.0080           0
  292254 WT15 2679 TIP3 H2   HT     0.417000        1.0080           0
  292255 WT15 2680 TIP3 OH2  OT    -0.834000       15.9994           0
  292256 WT15 2680 TIP3 H1   HT     0.417000        1.0080           0
  292257 WT15 2680 TIP3 H2   HT     0.417000        1.0080           0
  292258 WT15 2681 TIP3 OH2  OT    -0.834000       15.9994           0
  292259 WT15 2681 TIP3 H1   HT     0.417000        1.0080           0
  292260 WT15 2681 TIP3 H2   HT     0.417000        1.0080           0
  292261 WT15 2682 TIP3 OH2  OT    -0.834000       15.9994           0
  292262 WT15 2682 TIP3 H1   HT     0.417000        1.0080           0
  292263 WT15 2682 TIP3 H2   HT     0.417000        1.0080           0
  292264 WT15 2683 TIP3 OH2  OT    -0.834000       15.9994           0
  292265 WT15 2683 TIP3 H1   HT     0.417000        1.0080           0
  292266 WT15 2683 TIP3 H2   HT     0.417000        1.0080           0
  292267 WT15 2684 TIP3 OH2  OT    -0.834000       15.9994           0
  292268 WT15 2684 TIP3 H1   HT     0.417000        1.0080           0
  292269 WT15 2684 TIP3 H2   HT     0.417000        1.0080           0
  292270 WT15 2691 TIP3 OH2  OT    -0.834000       15.9994           0
  292271 WT15 2691 TIP3 H1   HT     0.417000        1.0080           0
  292272 WT15 2691 TIP3 H2   HT     0.417000        1.0080           0
  292273 WT15 2693 TIP3 OH2  OT    -0.834000       15.9994           0
  292274 WT15 2693 TIP3 H1   HT     0.417000        1.0080           0
  292275 WT15 2693 TIP3 H2   HT     0.417000        1.0080           0
  292276 WT15 2694 TIP3 OH2  OT    -0.834000       15.9994           0
  292277 WT15 2694 TIP3 H1   HT     0.417000        1.0080           0
  292278 WT15 2694 TIP3 H2   HT     0.417000        1.0080           0
  292279 WT15 2695 TIP3 OH2  OT    -0.834000       15.9994           0
  292280 WT15 2695 TIP3 H1   HT     0.417000        1.0080           0
  292281 WT15 2695 TIP3 H2   HT     0.417000        1.0080           0
  292282 WT15 2696 TIP3 OH2  OT    -0.834000       15.9994           0
  292283 WT15 2696 TIP3 H1   HT     0.417000        1.0080           0
  292284 WT15 2696 TIP3 H2   HT     0.417000        1.0080           0
  292285 WT15 2697 TIP3 OH2  OT    -0.834000       15.9994           0
  292286 WT15 2697 TIP3 H1   HT     0.417000        1.0080           0
  292287 WT15 2697 TIP3 H2   HT     0.417000        1.0080           0
  292288 WT15 2698 TIP3 OH2  OT    -0.834000       15.9994           0
  292289 WT15 2698 TIP3 H1   HT     0.417000        1.0080           0
  292290 WT15 2698 TIP3 H2   HT     0.417000        1.0080           0
  292291 WT15 2699 TIP3 OH2  OT    -0.834000       15.9994           0
  292292 WT15 2699 TIP3 H1   HT     0.417000        1.0080           0
  292293 WT15 2699 TIP3 H2   HT     0.417000        1.0080           0
  292294 WT15 2703 TIP3 OH2  OT    -0.834000       15.9994           0
  292295 WT15 2703 TIP3 H1   HT     0.417000        1.0080           0
  292296 WT15 2703 TIP3 H2   HT     0.417000        1.0080           0
  292297 WT15 2704 TIP3 OH2  OT    -0.834000       15.9994           0
  292298 WT15 2704 TIP3 H1   HT     0.417000        1.0080           0
  292299 WT15 2704 TIP3 H2   HT     0.417000        1.0080           0
  292300 WT15 2709 TIP3 OH2  OT    -0.834000       15.9994           0
  292301 WT15 2709 TIP3 H1   HT     0.417000        1.0080           0
  292302 WT15 2709 TIP3 H2   HT     0.417000        1.0080           0
  292303 WT15 2710 TIP3 OH2  OT    -0.834000       15.9994           0
  292304 WT15 2710 TIP3 H1   HT     0.417000        1.0080           0
  292305 WT15 2710 TIP3 H2   HT     0.417000        1.0080           0
  292306 WT15 2712 TIP3 OH2  OT    -0.834000       15.9994           0
  292307 WT15 2712 TIP3 H1   HT     0.417000        1.0080           0
  292308 WT15 2712 TIP3 H2   HT     0.417000        1.0080           0
  292309 WT15 2713 TIP3 OH2  OT    -0.834000       15.9994           0
  292310 WT15 2713 TIP3 H1   HT     0.417000        1.0080           0
  292311 WT15 2713 TIP3 H2   HT     0.417000        1.0080           0
  292312 WT15 2715 TIP3 OH2  OT    -0.834000       15.9994           0
  292313 WT15 2715 TIP3 H1   HT     0.417000        1.0080           0
  292314 WT15 2715 TIP3 H2   HT     0.417000        1.0080           0
  292315 WT15 2716 TIP3 OH2  OT    -0.834000       15.9994           0
  292316 WT15 2716 TIP3 H1   HT     0.417000        1.0080           0
  292317 WT15 2716 TIP3 H2   HT     0.417000        1.0080           0
  292318 WT15 2717 TIP3 OH2  OT    -0.834000       15.9994           0
  292319 WT15 2717 TIP3 H1   HT     0.417000        1.0080           0
  292320 WT15 2717 TIP3 H2   HT     0.417000        1.0080           0
  292321 WT15 2718 TIP3 OH2  OT    -0.834000       15.9994           0
  292322 WT15 2718 TIP3 H1   HT     0.417000        1.0080           0
  292323 WT15 2718 TIP3 H2   HT     0.417000        1.0080           0
  292324 WT15 2719 TIP3 OH2  OT    -0.834000       15.9994           0
  292325 WT15 2719 TIP3 H1   HT     0.417000        1.0080           0
  292326 WT15 2719 TIP3 H2   HT     0.417000        1.0080           0
  292327 WT15 2720 TIP3 OH2  OT    -0.834000       15.9994           0
  292328 WT15 2720 TIP3 H1   HT     0.417000        1.0080           0
  292329 WT15 2720 TIP3 H2   HT     0.417000        1.0080           0
  292330 WT15 2721 TIP3 OH2  OT    -0.834000       15.9994           0
  292331 WT15 2721 TIP3 H1   HT     0.417000        1.0080           0
  292332 WT15 2721 TIP3 H2   HT     0.417000        1.0080           0
  292333 WT15 2722 TIP3 OH2  OT    -0.834000       15.9994           0
  292334 WT15 2722 TIP3 H1   HT     0.417000        1.0080           0
  292335 WT15 2722 TIP3 H2   HT     0.417000        1.0080           0
  292336 WT15 2723 TIP3 OH2  OT    -0.834000       15.9994           0
  292337 WT15 2723 TIP3 H1   HT     0.417000        1.0080           0
  292338 WT15 2723 TIP3 H2   HT     0.417000        1.0080           0
  292339 WT15 2724 TIP3 OH2  OT    -0.834000       15.9994           0
  292340 WT15 2724 TIP3 H1   HT     0.417000        1.0080           0
  292341 WT15 2724 TIP3 H2   HT     0.417000        1.0080           0
  292342 WT15 2734 TIP3 OH2  OT    -0.834000       15.9994           0
  292343 WT15 2734 TIP3 H1   HT     0.417000        1.0080           0
  292344 WT15 2734 TIP3 H2   HT     0.417000        1.0080           0
  292345 WT15 2735 TIP3 OH2  OT    -0.834000       15.9994           0
  292346 WT15 2735 TIP3 H1   HT     0.417000        1.0080           0
  292347 WT15 2735 TIP3 H2   HT     0.417000        1.0080           0
  292348 WT15 2736 TIP3 OH2  OT    -0.834000       15.9994           0
  292349 WT15 2736 TIP3 H1   HT     0.417000        1.0080           0
  292350 WT15 2736 TIP3 H2   HT     0.417000        1.0080           0
  292351 WT15 2737 TIP3 OH2  OT    -0.834000       15.9994           0
  292352 WT15 2737 TIP3 H1   HT     0.417000        1.0080           0
  292353 WT15 2737 TIP3 H2   HT     0.417000        1.0080           0
  292354 WT15 2738 TIP3 OH2  OT    -0.834000       15.9994           0
  292355 WT15 2738 TIP3 H1   HT     0.417000        1.0080           0
  292356 WT15 2738 TIP3 H2   HT     0.417000        1.0080           0
  292357 WT15 2739 TIP3 OH2  OT    -0.834000       15.9994           0
  292358 WT15 2739 TIP3 H1   HT     0.417000        1.0080           0
  292359 WT15 2739 TIP3 H2   HT     0.417000        1.0080           0
  292360 WT15 2740 TIP3 OH2  OT    -0.834000       15.9994           0
  292361 WT15 2740 TIP3 H1   HT     0.417000        1.0080           0
  292362 WT15 2740 TIP3 H2   HT     0.417000        1.0080           0
  292363 WT15 2741 TIP3 OH2  OT    -0.834000       15.9994           0
  292364 WT15 2741 TIP3 H1   HT     0.417000        1.0080           0
  292365 WT15 2741 TIP3 H2   HT     0.417000        1.0080           0
  292366 WT15 2743 TIP3 OH2  OT    -0.834000       15.9994           0
  292367 WT15 2743 TIP3 H1   HT     0.417000        1.0080           0
  292368 WT15 2743 TIP3 H2   HT     0.417000        1.0080           0
  292369 WT15 2744 TIP3 OH2  OT    -0.834000       15.9994           0
  292370 WT15 2744 TIP3 H1   HT     0.417000        1.0080           0
  292371 WT15 2744 TIP3 H2   HT     0.417000        1.0080           0
  292372 WT15 2746 TIP3 OH2  OT    -0.834000       15.9994           0
  292373 WT15 2746 TIP3 H1   HT     0.417000        1.0080           0
  292374 WT15 2746 TIP3 H2   HT     0.417000        1.0080           0
  292375 WT15 2756 TIP3 OH2  OT    -0.834000       15.9994           0
  292376 WT15 2756 TIP3 H1   HT     0.417000        1.0080           0
  292377 WT15 2756 TIP3 H2   HT     0.417000        1.0080           0
  292378 WT15 2758 TIP3 OH2  OT    -0.834000       15.9994           0
  292379 WT15 2758 TIP3 H1   HT     0.417000        1.0080           0
  292380 WT15 2758 TIP3 H2   HT     0.417000        1.0080           0
  292381 WT15 2759 TIP3 OH2  OT    -0.834000       15.9994           0
  292382 WT15 2759 TIP3 H1   HT     0.417000        1.0080           0
  292383 WT15 2759 TIP3 H2   HT     0.417000        1.0080           0
  292384 WT15 2760 TIP3 OH2  OT    -0.834000       15.9994           0
  292385 WT15 2760 TIP3 H1   HT     0.417000        1.0080           0
  292386 WT15 2760 TIP3 H2   HT     0.417000        1.0080           0
  292387 WT15 2761 TIP3 OH2  OT    -0.834000       15.9994           0
  292388 WT15 2761 TIP3 H1   HT     0.417000        1.0080           0
  292389 WT15 2761 TIP3 H2   HT     0.417000        1.0080           0
  292390 WT15 2762 TIP3 OH2  OT    -0.834000       15.9994           0
  292391 WT15 2762 TIP3 H1   HT     0.417000        1.0080           0
  292392 WT15 2762 TIP3 H2   HT     0.417000        1.0080           0
  292393 WT15 2767 TIP3 OH2  OT    -0.834000       15.9994           0
  292394 WT15 2767 TIP3 H1   HT     0.417000        1.0080           0
  292395 WT15 2767 TIP3 H2   HT     0.417000        1.0080           0
  292396 WT15 2771 TIP3 OH2  OT    -0.834000       15.9994           0
  292397 WT15 2771 TIP3 H1   HT     0.417000        1.0080           0
  292398 WT15 2771 TIP3 H2   HT     0.417000        1.0080           0
  292399 WT15 2773 TIP3 OH2  OT    -0.834000       15.9994           0
  292400 WT15 2773 TIP3 H1   HT     0.417000        1.0080           0
  292401 WT15 2773 TIP3 H2   HT     0.417000        1.0080           0
  292402 WT15 2774 TIP3 OH2  OT    -0.834000       15.9994           0
  292403 WT15 2774 TIP3 H1   HT     0.417000        1.0080           0
  292404 WT15 2774 TIP3 H2   HT     0.417000        1.0080           0
  292405 WT15 2775 TIP3 OH2  OT    -0.834000       15.9994           0
  292406 WT15 2775 TIP3 H1   HT     0.417000        1.0080           0
  292407 WT15 2775 TIP3 H2   HT     0.417000        1.0080           0
  292408 WT15 2776 TIP3 OH2  OT    -0.834000       15.9994           0
  292409 WT15 2776 TIP3 H1   HT     0.417000        1.0080           0
  292410 WT15 2776 TIP3 H2   HT     0.417000        1.0080           0
  292411 WT15 2777 TIP3 OH2  OT    -0.834000       15.9994           0
  292412 WT15 2777 TIP3 H1   HT     0.417000        1.0080           0
  292413 WT15 2777 TIP3 H2   HT     0.417000        1.0080           0
  292414 WT15 2778 TIP3 OH2  OT    -0.834000       15.9994           0
  292415 WT15 2778 TIP3 H1   HT     0.417000        1.0080           0
  292416 WT15 2778 TIP3 H2   HT     0.417000        1.0080           0
  292417 WT15 2779 TIP3 OH2  OT    -0.834000       15.9994           0
  292418 WT15 2779 TIP3 H1   HT     0.417000        1.0080           0
  292419 WT15 2779 TIP3 H2   HT     0.417000        1.0080           0
  292420 WT15 2780 TIP3 OH2  OT    -0.834000       15.9994           0
  292421 WT15 2780 TIP3 H1   HT     0.417000        1.0080           0
  292422 WT15 2780 TIP3 H2   HT     0.417000        1.0080           0
  292423 WT15 2781 TIP3 OH2  OT    -0.834000       15.9994           0
  292424 WT15 2781 TIP3 H1   HT     0.417000        1.0080           0
  292425 WT15 2781 TIP3 H2   HT     0.417000        1.0080           0
  292426 WT15 2782 TIP3 OH2  OT    -0.834000       15.9994           0
  292427 WT15 2782 TIP3 H1   HT     0.417000        1.0080           0
  292428 WT15 2782 TIP3 H2   HT     0.417000        1.0080           0
  292429 WT15 2783 TIP3 OH2  OT    -0.834000       15.9994           0
  292430 WT15 2783 TIP3 H1   HT     0.417000        1.0080           0
  292431 WT15 2783 TIP3 H2   HT     0.417000        1.0080           0
  292432 WT15 2784 TIP3 OH2  OT    -0.834000       15.9994           0
  292433 WT15 2784 TIP3 H1   HT     0.417000        1.0080           0
  292434 WT15 2784 TIP3 H2   HT     0.417000        1.0080           0
  292435 WT15 2785 TIP3 OH2  OT    -0.834000       15.9994           0
  292436 WT15 2785 TIP3 H1   HT     0.417000        1.0080           0
  292437 WT15 2785 TIP3 H2   HT     0.417000        1.0080           0
  292438 WT15 2786 TIP3 OH2  OT    -0.834000       15.9994           0
  292439 WT15 2786 TIP3 H1   HT     0.417000        1.0080           0
  292440 WT15 2786 TIP3 H2   HT     0.417000        1.0080           0
  292441 WT15 2790 TIP3 OH2  OT    -0.834000       15.9994           0
  292442 WT15 2790 TIP3 H1   HT     0.417000        1.0080           0
  292443 WT15 2790 TIP3 H2   HT     0.417000        1.0080           0
  292444 WT15 2793 TIP3 OH2  OT    -0.834000       15.9994           0
  292445 WT15 2793 TIP3 H1   HT     0.417000        1.0080           0
  292446 WT15 2793 TIP3 H2   HT     0.417000        1.0080           0
  292447 WT15 2794 TIP3 OH2  OT    -0.834000       15.9994           0
  292448 WT15 2794 TIP3 H1   HT     0.417000        1.0080           0
  292449 WT15 2794 TIP3 H2   HT     0.417000        1.0080           0
  292450 WT15 2795 TIP3 OH2  OT    -0.834000       15.9994           0
  292451 WT15 2795 TIP3 H1   HT     0.417000        1.0080           0
  292452 WT15 2795 TIP3 H2   HT     0.417000        1.0080           0
  292453 WT15 2796 TIP3 OH2  OT    -0.834000       15.9994           0
  292454 WT15 2796 TIP3 H1   HT     0.417000        1.0080           0
  292455 WT15 2796 TIP3 H2   HT     0.417000        1.0080           0
  292456 WT15 2797 TIP3 OH2  OT    -0.834000       15.9994           0
  292457 WT15 2797 TIP3 H1   HT     0.417000        1.0080           0
  292458 WT15 2797 TIP3 H2   HT     0.417000        1.0080           0
  292459 WT15 2798 TIP3 OH2  OT    -0.834000       15.9994           0
  292460 WT15 2798 TIP3 H1   HT     0.417000        1.0080           0
  292461 WT15 2798 TIP3 H2   HT     0.417000        1.0080           0
  292462 WT15 2799 TIP3 OH2  OT    -0.834000       15.9994           0
  292463 WT15 2799 TIP3 H1   HT     0.417000        1.0080           0
  292464 WT15 2799 TIP3 H2   HT     0.417000        1.0080           0
  292465 WT15 2800 TIP3 OH2  OT    -0.834000       15.9994           0
  292466 WT15 2800 TIP3 H1   HT     0.417000        1.0080           0
  292467 WT15 2800 TIP3 H2   HT     0.417000        1.0080           0
  292468 WT15 2801 TIP3 OH2  OT    -0.834000       15.9994           0
  292469 WT15 2801 TIP3 H1   HT     0.417000        1.0080           0
  292470 WT15 2801 TIP3 H2   HT     0.417000        1.0080           0
  292471 WT15 2803 TIP3 OH2  OT    -0.834000       15.9994           0
  292472 WT15 2803 TIP3 H1   HT     0.417000        1.0080           0
  292473 WT15 2803 TIP3 H2   HT     0.417000        1.0080           0
  292474 WT15 2805 TIP3 OH2  OT    -0.834000       15.9994           0
  292475 WT15 2805 TIP3 H1   HT     0.417000        1.0080           0
  292476 WT15 2805 TIP3 H2   HT     0.417000        1.0080           0
  292477 WT15 2806 TIP3 OH2  OT    -0.834000       15.9994           0
  292478 WT15 2806 TIP3 H1   HT     0.417000        1.0080           0
  292479 WT15 2806 TIP3 H2   HT     0.417000        1.0080           0
  292480 WT15 2814 TIP3 OH2  OT    -0.834000       15.9994           0
  292481 WT15 2814 TIP3 H1   HT     0.417000        1.0080           0
  292482 WT15 2814 TIP3 H2   HT     0.417000        1.0080           0
  292483 WT15 2819 TIP3 OH2  OT    -0.834000       15.9994           0
  292484 WT15 2819 TIP3 H1   HT     0.417000        1.0080           0
  292485 WT15 2819 TIP3 H2   HT     0.417000        1.0080           0
  292486 WT15 2820 TIP3 OH2  OT    -0.834000       15.9994           0
  292487 WT15 2820 TIP3 H1   HT     0.417000        1.0080           0
  292488 WT15 2820 TIP3 H2   HT     0.417000        1.0080           0
  292489 WT15 2821 TIP3 OH2  OT    -0.834000       15.9994           0
  292490 WT15 2821 TIP3 H1   HT     0.417000        1.0080           0
  292491 WT15 2821 TIP3 H2   HT     0.417000        1.0080           0
  292492 WT15 2822 TIP3 OH2  OT    -0.834000       15.9994           0
  292493 WT15 2822 TIP3 H1   HT     0.417000        1.0080           0
  292494 WT15 2822 TIP3 H2   HT     0.417000        1.0080           0
  292495 WT15 2824 TIP3 OH2  OT    -0.834000       15.9994           0
  292496 WT15 2824 TIP3 H1   HT     0.417000        1.0080           0
  292497 WT15 2824 TIP3 H2   HT     0.417000        1.0080           0
  292498 WT15 2825 TIP3 OH2  OT    -0.834000       15.9994           0
  292499 WT15 2825 TIP3 H1   HT     0.417000        1.0080           0
  292500 WT15 2825 TIP3 H2   HT     0.417000        1.0080           0
  292501 WT15 2826 TIP3 OH2  OT    -0.834000       15.9994           0
  292502 WT15 2826 TIP3 H1   HT     0.417000        1.0080           0
  292503 WT15 2826 TIP3 H2   HT     0.417000        1.0080           0
  292504 WT15 2827 TIP3 OH2  OT    -0.834000       15.9994           0
  292505 WT15 2827 TIP3 H1   HT     0.417000        1.0080           0
  292506 WT15 2827 TIP3 H2   HT     0.417000        1.0080           0
  292507 WT15 2829 TIP3 OH2  OT    -0.834000       15.9994           0
  292508 WT15 2829 TIP3 H1   HT     0.417000        1.0080           0
  292509 WT15 2829 TIP3 H2   HT     0.417000        1.0080           0
  292510 WT15 2830 TIP3 OH2  OT    -0.834000       15.9994           0
  292511 WT15 2830 TIP3 H1   HT     0.417000        1.0080           0
  292512 WT15 2830 TIP3 H2   HT     0.417000        1.0080           0
  292513 WT15 2831 TIP3 OH2  OT    -0.834000       15.9994           0
  292514 WT15 2831 TIP3 H1   HT     0.417000        1.0080           0
  292515 WT15 2831 TIP3 H2   HT     0.417000        1.0080           0
  292516 WT15 2839 TIP3 OH2  OT    -0.834000       15.9994           0
  292517 WT15 2839 TIP3 H1   HT     0.417000        1.0080           0
  292518 WT15 2839 TIP3 H2   HT     0.417000        1.0080           0
  292519 WT15 2840 TIP3 OH2  OT    -0.834000       15.9994           0
  292520 WT15 2840 TIP3 H1   HT     0.417000        1.0080           0
  292521 WT15 2840 TIP3 H2   HT     0.417000        1.0080           0
  292522 WT15 2842 TIP3 OH2  OT    -0.834000       15.9994           0
  292523 WT15 2842 TIP3 H1   HT     0.417000        1.0080           0
  292524 WT15 2842 TIP3 H2   HT     0.417000        1.0080           0
  292525 WT15 2844 TIP3 OH2  OT    -0.834000       15.9994           0
  292526 WT15 2844 TIP3 H1   HT     0.417000        1.0080           0
  292527 WT15 2844 TIP3 H2   HT     0.417000        1.0080           0
  292528 WT15 2845 TIP3 OH2  OT    -0.834000       15.9994           0
  292529 WT15 2845 TIP3 H1   HT     0.417000        1.0080           0
  292530 WT15 2845 TIP3 H2   HT     0.417000        1.0080           0
  292531 WT15 2846 TIP3 OH2  OT    -0.834000       15.9994           0
  292532 WT15 2846 TIP3 H1   HT     0.417000        1.0080           0
  292533 WT15 2846 TIP3 H2   HT     0.417000        1.0080           0
  292534 WT15 2847 TIP3 OH2  OT    -0.834000       15.9994           0
  292535 WT15 2847 TIP3 H1   HT     0.417000        1.0080           0
  292536 WT15 2847 TIP3 H2   HT     0.417000        1.0080           0
  292537 WT15 2848 TIP3 OH2  OT    -0.834000       15.9994           0
  292538 WT15 2848 TIP3 H1   HT     0.417000        1.0080           0
  292539 WT15 2848 TIP3 H2   HT     0.417000        1.0080           0
  292540 WT15 2853 TIP3 OH2  OT    -0.834000       15.9994           0
  292541 WT15 2853 TIP3 H1   HT     0.417000        1.0080           0
  292542 WT15 2853 TIP3 H2   HT     0.417000        1.0080           0
  292543 WT15 2857 TIP3 OH2  OT    -0.834000       15.9994           0
  292544 WT15 2857 TIP3 H1   HT     0.417000        1.0080           0
  292545 WT15 2857 TIP3 H2   HT     0.417000        1.0080           0
  292546 WT15 2860 TIP3 OH2  OT    -0.834000       15.9994           0
  292547 WT15 2860 TIP3 H1   HT     0.417000        1.0080           0
  292548 WT15 2860 TIP3 H2   HT     0.417000        1.0080           0
  292549 WT15 2861 TIP3 OH2  OT    -0.834000       15.9994           0
  292550 WT15 2861 TIP3 H1   HT     0.417000        1.0080           0
  292551 WT15 2861 TIP3 H2   HT     0.417000        1.0080           0
  292552 WT15 2865 TIP3 OH2  OT    -0.834000       15.9994           0
  292553 WT15 2865 TIP3 H1   HT     0.417000        1.0080           0
  292554 WT15 2865 TIP3 H2   HT     0.417000        1.0080           0
  292555 WT15 2866 TIP3 OH2  OT    -0.834000       15.9994           0
  292556 WT15 2866 TIP3 H1   HT     0.417000        1.0080           0
  292557 WT15 2866 TIP3 H2   HT     0.417000        1.0080           0
  292558 WT15 2867 TIP3 OH2  OT    -0.834000       15.9994           0
  292559 WT15 2867 TIP3 H1   HT     0.417000        1.0080           0
  292560 WT15 2867 TIP3 H2   HT     0.417000        1.0080           0
  292561 WT15 2880 TIP3 OH2  OT    -0.834000       15.9994           0
  292562 WT15 2880 TIP3 H1   HT     0.417000        1.0080           0
  292563 WT15 2880 TIP3 H2   HT     0.417000        1.0080           0
  292564 WT15 2882 TIP3 OH2  OT    -0.834000       15.9994           0
  292565 WT15 2882 TIP3 H1   HT     0.417000        1.0080           0
  292566 WT15 2882 TIP3 H2   HT     0.417000        1.0080           0
  292567 WT15 2883 TIP3 OH2  OT    -0.834000       15.9994           0
  292568 WT15 2883 TIP3 H1   HT     0.417000        1.0080           0
  292569 WT15 2883 TIP3 H2   HT     0.417000        1.0080           0
  292570 WT15 2885 TIP3 OH2  OT    -0.834000       15.9994           0
  292571 WT15 2885 TIP3 H1   HT     0.417000        1.0080           0
  292572 WT15 2885 TIP3 H2   HT     0.417000        1.0080           0
  292573 WT15 2886 TIP3 OH2  OT    -0.834000       15.9994           0
  292574 WT15 2886 TIP3 H1   HT     0.417000        1.0080           0
  292575 WT15 2886 TIP3 H2   HT     0.417000        1.0080           0
  292576 WT15 2887 TIP3 OH2  OT    -0.834000       15.9994           0
  292577 WT15 2887 TIP3 H1   HT     0.417000        1.0080           0
  292578 WT15 2887 TIP3 H2   HT     0.417000        1.0080           0
  292579 WT15 2888 TIP3 OH2  OT    -0.834000       15.9994           0
  292580 WT15 2888 TIP3 H1   HT     0.417000        1.0080           0
  292581 WT15 2888 TIP3 H2   HT     0.417000        1.0080           0
  292582 WT15 2889 TIP3 OH2  OT    -0.834000       15.9994           0
  292583 WT15 2889 TIP3 H1   HT     0.417000        1.0080           0
  292584 WT15 2889 TIP3 H2   HT     0.417000        1.0080           0
  292585 WT15 2890 TIP3 OH2  OT    -0.834000       15.9994           0
  292586 WT15 2890 TIP3 H1   HT     0.417000        1.0080           0
  292587 WT15 2890 TIP3 H2   HT     0.417000        1.0080           0
  292588 WT15 2891 TIP3 OH2  OT    -0.834000       15.9994           0
  292589 WT15 2891 TIP3 H1   HT     0.417000        1.0080           0
  292590 WT15 2891 TIP3 H2   HT     0.417000        1.0080           0
  292591 WT15 2893 TIP3 OH2  OT    -0.834000       15.9994           0
  292592 WT15 2893 TIP3 H1   HT     0.417000        1.0080           0
  292593 WT15 2893 TIP3 H2   HT     0.417000        1.0080           0
  292594 WT15 2899 TIP3 OH2  OT    -0.834000       15.9994           0
  292595 WT15 2899 TIP3 H1   HT     0.417000        1.0080           0
  292596 WT15 2899 TIP3 H2   HT     0.417000        1.0080           0
  292597 WT15 2900 TIP3 OH2  OT    -0.834000       15.9994           0
  292598 WT15 2900 TIP3 H1   HT     0.417000        1.0080           0
  292599 WT15 2900 TIP3 H2   HT     0.417000        1.0080           0
  292600 WT15 2901 TIP3 OH2  OT    -0.834000       15.9994           0
  292601 WT15 2901 TIP3 H1   HT     0.417000        1.0080           0
  292602 WT15 2901 TIP3 H2   HT     0.417000        1.0080           0
  292603 WT15 2902 TIP3 OH2  OT    -0.834000       15.9994           0
  292604 WT15 2902 TIP3 H1   HT     0.417000        1.0080           0
  292605 WT15 2902 TIP3 H2   HT     0.417000        1.0080           0
  292606 WT15 2905 TIP3 OH2  OT    -0.834000       15.9994           0
  292607 WT15 2905 TIP3 H1   HT     0.417000        1.0080           0
  292608 WT15 2905 TIP3 H2   HT     0.417000        1.0080           0
  292609 WT15 2906 TIP3 OH2  OT    -0.834000       15.9994           0
  292610 WT15 2906 TIP3 H1   HT     0.417000        1.0080           0
  292611 WT15 2906 TIP3 H2   HT     0.417000        1.0080           0
  292612 WT15 2907 TIP3 OH2  OT    -0.834000       15.9994           0
  292613 WT15 2907 TIP3 H1   HT     0.417000        1.0080           0
  292614 WT15 2907 TIP3 H2   HT     0.417000        1.0080           0
  292615 WT15 2908 TIP3 OH2  OT    -0.834000       15.9994           0
  292616 WT15 2908 TIP3 H1   HT     0.417000        1.0080           0
  292617 WT15 2908 TIP3 H2   HT     0.417000        1.0080           0
  292618 WT15 2909 TIP3 OH2  OT    -0.834000       15.9994           0
  292619 WT15 2909 TIP3 H1   HT     0.417000        1.0080           0
  292620 WT15 2909 TIP3 H2   HT     0.417000        1.0080           0
  292621 WT15 2911 TIP3 OH2  OT    -0.834000       15.9994           0
  292622 WT15 2911 TIP3 H1   HT     0.417000        1.0080           0
  292623 WT15 2911 TIP3 H2   HT     0.417000        1.0080           0
  292624 WT15 2913 TIP3 OH2  OT    -0.834000       15.9994           0
  292625 WT15 2913 TIP3 H1   HT     0.417000        1.0080           0
  292626 WT15 2913 TIP3 H2   HT     0.417000        1.0080           0
  292627 WT15 2915 TIP3 OH2  OT    -0.834000       15.9994           0
  292628 WT15 2915 TIP3 H1   HT     0.417000        1.0080           0
  292629 WT15 2915 TIP3 H2   HT     0.417000        1.0080           0
  292630 WT15 2920 TIP3 OH2  OT    -0.834000       15.9994           0
  292631 WT15 2920 TIP3 H1   HT     0.417000        1.0080           0
  292632 WT15 2920 TIP3 H2   HT     0.417000        1.0080           0
  292633 WT15 2922 TIP3 OH2  OT    -0.834000       15.9994           0
  292634 WT15 2922 TIP3 H1   HT     0.417000        1.0080           0
  292635 WT15 2922 TIP3 H2   HT     0.417000        1.0080           0
  292636 WT15 2923 TIP3 OH2  OT    -0.834000       15.9994           0
  292637 WT15 2923 TIP3 H1   HT     0.417000        1.0080           0
  292638 WT15 2923 TIP3 H2   HT     0.417000        1.0080           0
  292639 WT15 2924 TIP3 OH2  OT    -0.834000       15.9994           0
  292640 WT15 2924 TIP3 H1   HT     0.417000        1.0080           0
  292641 WT15 2924 TIP3 H2   HT     0.417000        1.0080           0
  292642 WT15 2926 TIP3 OH2  OT    -0.834000       15.9994           0
  292643 WT15 2926 TIP3 H1   HT     0.417000        1.0080           0
  292644 WT15 2926 TIP3 H2   HT     0.417000        1.0080           0
  292645 WT15 2929 TIP3 OH2  OT    -0.834000       15.9994           0
  292646 WT15 2929 TIP3 H1   HT     0.417000        1.0080           0
  292647 WT15 2929 TIP3 H2   HT     0.417000        1.0080           0
  292648 WT15 2930 TIP3 OH2  OT    -0.834000       15.9994           0
  292649 WT15 2930 TIP3 H1   HT     0.417000        1.0080           0
  292650 WT15 2930 TIP3 H2   HT     0.417000        1.0080           0
  292651 WT15 2931 TIP3 OH2  OT    -0.834000       15.9994           0
  292652 WT15 2931 TIP3 H1   HT     0.417000        1.0080           0
  292653 WT15 2931 TIP3 H2   HT     0.417000        1.0080           0
  292654 WT15 2932 TIP3 OH2  OT    -0.834000       15.9994           0
  292655 WT15 2932 TIP3 H1   HT     0.417000        1.0080           0
  292656 WT15 2932 TIP3 H2   HT     0.417000        1.0080           0
  292657 WT15 2933 TIP3 OH2  OT    -0.834000       15.9994           0
  292658 WT15 2933 TIP3 H1   HT     0.417000        1.0080           0
  292659 WT15 2933 TIP3 H2   HT     0.417000        1.0080           0
  292660 WT15 2934 TIP3 OH2  OT    -0.834000       15.9994           0
  292661 WT15 2934 TIP3 H1   HT     0.417000        1.0080           0
  292662 WT15 2934 TIP3 H2   HT     0.417000        1.0080           0
  292663 WT15 2938 TIP3 OH2  OT    -0.834000       15.9994           0
  292664 WT15 2938 TIP3 H1   HT     0.417000        1.0080           0
  292665 WT15 2938 TIP3 H2   HT     0.417000        1.0080           0
  292666 WT15 2941 TIP3 OH2  OT    -0.834000       15.9994           0
  292667 WT15 2941 TIP3 H1   HT     0.417000        1.0080           0
  292668 WT15 2941 TIP3 H2   HT     0.417000        1.0080           0
  292669 WT15 2942 TIP3 OH2  OT    -0.834000       15.9994           0
  292670 WT15 2942 TIP3 H1   HT     0.417000        1.0080           0
  292671 WT15 2942 TIP3 H2   HT     0.417000        1.0080           0
  292672 WT15 2943 TIP3 OH2  OT    -0.834000       15.9994           0
  292673 WT15 2943 TIP3 H1   HT     0.417000        1.0080           0
  292674 WT15 2943 TIP3 H2   HT     0.417000        1.0080           0
  292675 WT15 2945 TIP3 OH2  OT    -0.834000       15.9994           0
  292676 WT15 2945 TIP3 H1   HT     0.417000        1.0080           0
  292677 WT15 2945 TIP3 H2   HT     0.417000        1.0080           0
  292678 WT15 2946 TIP3 OH2  OT    -0.834000       15.9994           0
  292679 WT15 2946 TIP3 H1   HT     0.417000        1.0080           0
  292680 WT15 2946 TIP3 H2   HT     0.417000        1.0080           0
  292681 WT15 2948 TIP3 OH2  OT    -0.834000       15.9994           0
  292682 WT15 2948 TIP3 H1   HT     0.417000        1.0080           0
  292683 WT15 2948 TIP3 H2   HT     0.417000        1.0080           0
  292684 WT15 2949 TIP3 OH2  OT    -0.834000       15.9994           0
  292685 WT15 2949 TIP3 H1   HT     0.417000        1.0080           0
  292686 WT15 2949 TIP3 H2   HT     0.417000        1.0080           0
  292687 WT15 2952 TIP3 OH2  OT    -0.834000       15.9994           0
  292688 WT15 2952 TIP3 H1   HT     0.417000        1.0080           0
  292689 WT15 2952 TIP3 H2   HT     0.417000        1.0080           0
  292690 WT15 2953 TIP3 OH2  OT    -0.834000       15.9994           0
  292691 WT15 2953 TIP3 H1   HT     0.417000        1.0080           0
  292692 WT15 2953 TIP3 H2   HT     0.417000        1.0080           0
  292693 WT15 2955 TIP3 OH2  OT    -0.834000       15.9994           0
  292694 WT15 2955 TIP3 H1   HT     0.417000        1.0080           0
  292695 WT15 2955 TIP3 H2   HT     0.417000        1.0080           0
  292696 WT15 2964 TIP3 OH2  OT    -0.834000       15.9994           0
  292697 WT15 2964 TIP3 H1   HT     0.417000        1.0080           0
  292698 WT15 2964 TIP3 H2   HT     0.417000        1.0080           0
  292699 WT15 2966 TIP3 OH2  OT    -0.834000       15.9994           0
  292700 WT15 2966 TIP3 H1   HT     0.417000        1.0080           0
  292701 WT15 2966 TIP3 H2   HT     0.417000        1.0080           0
  292702 WT15 2967 TIP3 OH2  OT    -0.834000       15.9994           0
  292703 WT15 2967 TIP3 H1   HT     0.417000        1.0080           0
  292704 WT15 2967 TIP3 H2   HT     0.417000        1.0080           0
  292705 WT15 2968 TIP3 OH2  OT    -0.834000       15.9994           0
  292706 WT15 2968 TIP3 H1   HT     0.417000        1.0080           0
  292707 WT15 2968 TIP3 H2   HT     0.417000        1.0080           0
  292708 WT15 2969 TIP3 OH2  OT    -0.834000       15.9994           0
  292709 WT15 2969 TIP3 H1   HT     0.417000        1.0080           0
  292710 WT15 2969 TIP3 H2   HT     0.417000        1.0080           0
  292711 WT15 2970 TIP3 OH2  OT    -0.834000       15.9994           0
  292712 WT15 2970 TIP3 H1   HT     0.417000        1.0080           0
  292713 WT15 2970 TIP3 H2   HT     0.417000        1.0080           0
  292714 WT15 2975 TIP3 OH2  OT    -0.834000       15.9994           0
  292715 WT15 2975 TIP3 H1   HT     0.417000        1.0080           0
  292716 WT15 2975 TIP3 H2   HT     0.417000        1.0080           0
  292717 WT15 2978 TIP3 OH2  OT    -0.834000       15.9994           0
  292718 WT15 2978 TIP3 H1   HT     0.417000        1.0080           0
  292719 WT15 2978 TIP3 H2   HT     0.417000        1.0080           0
  292720 WT15 2979 TIP3 OH2  OT    -0.834000       15.9994           0
  292721 WT15 2979 TIP3 H1   HT     0.417000        1.0080           0
  292722 WT15 2979 TIP3 H2   HT     0.417000        1.0080           0
  292723 WT15 2981 TIP3 OH2  OT    -0.834000       15.9994           0
  292724 WT15 2981 TIP3 H1   HT     0.417000        1.0080           0
  292725 WT15 2981 TIP3 H2   HT     0.417000        1.0080           0
  292726 WT15 2983 TIP3 OH2  OT    -0.834000       15.9994           0
  292727 WT15 2983 TIP3 H1   HT     0.417000        1.0080           0
  292728 WT15 2983 TIP3 H2   HT     0.417000        1.0080           0
  292729 WT15 2984 TIP3 OH2  OT    -0.834000       15.9994           0
  292730 WT15 2984 TIP3 H1   HT     0.417000        1.0080           0
  292731 WT15 2984 TIP3 H2   HT     0.417000        1.0080           0
  292732 WT15 2987 TIP3 OH2  OT    -0.834000       15.9994           0
  292733 WT15 2987 TIP3 H1   HT     0.417000        1.0080           0
  292734 WT15 2987 TIP3 H2   HT     0.417000        1.0080           0
  292735 WT15 2989 TIP3 OH2  OT    -0.834000       15.9994           0
  292736 WT15 2989 TIP3 H1   HT     0.417000        1.0080           0
  292737 WT15 2989 TIP3 H2   HT     0.417000        1.0080           0
  292738 WT15 2990 TIP3 OH2  OT    -0.834000       15.9994           0
  292739 WT15 2990 TIP3 H1   HT     0.417000        1.0080           0
  292740 WT15 2990 TIP3 H2   HT     0.417000        1.0080           0
  292741 WT15 2992 TIP3 OH2  OT    -0.834000       15.9994           0
  292742 WT15 2992 TIP3 H1   HT     0.417000        1.0080           0
  292743 WT15 2992 TIP3 H2   HT     0.417000        1.0080           0
  292744 WT15 2994 TIP3 OH2  OT    -0.834000       15.9994           0
  292745 WT15 2994 TIP3 H1   HT     0.417000        1.0080           0
  292746 WT15 2994 TIP3 H2   HT     0.417000        1.0080           0
  292747 WT15 2996 TIP3 OH2  OT    -0.834000       15.9994           0
  292748 WT15 2996 TIP3 H1   HT     0.417000        1.0080           0
  292749 WT15 2996 TIP3 H2   HT     0.417000        1.0080           0
  292750 WT15 3002 TIP3 OH2  OT    -0.834000       15.9994           0
  292751 WT15 3002 TIP3 H1   HT     0.417000        1.0080           0
  292752 WT15 3002 TIP3 H2   HT     0.417000        1.0080           0
  292753 WT15 3006 TIP3 OH2  OT    -0.834000       15.9994           0
  292754 WT15 3006 TIP3 H1   HT     0.417000        1.0080           0
  292755 WT15 3006 TIP3 H2   HT     0.417000        1.0080           0
  292756 WT15 3007 TIP3 OH2  OT    -0.834000       15.9994           0
  292757 WT15 3007 TIP3 H1   HT     0.417000        1.0080           0
  292758 WT15 3007 TIP3 H2   HT     0.417000        1.0080           0
  292759 WT15 3008 TIP3 OH2  OT    -0.834000       15.9994           0
  292760 WT15 3008 TIP3 H1   HT     0.417000        1.0080           0
  292761 WT15 3008 TIP3 H2   HT     0.417000        1.0080           0
  292762 WT15 3009 TIP3 OH2  OT    -0.834000       15.9994           0
  292763 WT15 3009 TIP3 H1   HT     0.417000        1.0080           0
  292764 WT15 3009 TIP3 H2   HT     0.417000        1.0080           0
  292765 WT15 3011 TIP3 OH2  OT    -0.834000       15.9994           0
  292766 WT15 3011 TIP3 H1   HT     0.417000        1.0080           0
  292767 WT15 3011 TIP3 H2   HT     0.417000        1.0080           0
  292768 WT15 3012 TIP3 OH2  OT    -0.834000       15.9994           0
  292769 WT15 3012 TIP3 H1   HT     0.417000        1.0080           0
  292770 WT15 3012 TIP3 H2   HT     0.417000        1.0080           0
  292771 WT15 3015 TIP3 OH2  OT    -0.834000       15.9994           0
  292772 WT15 3015 TIP3 H1   HT     0.417000        1.0080           0
  292773 WT15 3015 TIP3 H2   HT     0.417000        1.0080           0
  292774 WT15 3016 TIP3 OH2  OT    -0.834000       15.9994           0
  292775 WT15 3016 TIP3 H1   HT     0.417000        1.0080           0
  292776 WT15 3016 TIP3 H2   HT     0.417000        1.0080           0
  292777 WT15 3017 TIP3 OH2  OT    -0.834000       15.9994           0
  292778 WT15 3017 TIP3 H1   HT     0.417000        1.0080           0
  292779 WT15 3017 TIP3 H2   HT     0.417000        1.0080           0
  292780 WT15 3018 TIP3 OH2  OT    -0.834000       15.9994           0
  292781 WT15 3018 TIP3 H1   HT     0.417000        1.0080           0
  292782 WT15 3018 TIP3 H2   HT     0.417000        1.0080           0
  292783 WT15 3019 TIP3 OH2  OT    -0.834000       15.9994           0
  292784 WT15 3019 TIP3 H1   HT     0.417000        1.0080           0
  292785 WT15 3019 TIP3 H2   HT     0.417000        1.0080           0
  292786 WT15 3022 TIP3 OH2  OT    -0.834000       15.9994           0
  292787 WT15 3022 TIP3 H1   HT     0.417000        1.0080           0
  292788 WT15 3022 TIP3 H2   HT     0.417000        1.0080           0
  292789 WT15 3027 TIP3 OH2  OT    -0.834000       15.9994           0
  292790 WT15 3027 TIP3 H1   HT     0.417000        1.0080           0
  292791 WT15 3027 TIP3 H2   HT     0.417000        1.0080           0
  292792 WT15 3028 TIP3 OH2  OT    -0.834000       15.9994           0
  292793 WT15 3028 TIP3 H1   HT     0.417000        1.0080           0
  292794 WT15 3028 TIP3 H2   HT     0.417000        1.0080           0
  292795 WT15 3029 TIP3 OH2  OT    -0.834000       15.9994           0
  292796 WT15 3029 TIP3 H1   HT     0.417000        1.0080           0
  292797 WT15 3029 TIP3 H2   HT     0.417000        1.0080           0
  292798 WT15 3030 TIP3 OH2  OT    -0.834000       15.9994           0
  292799 WT15 3030 TIP3 H1   HT     0.417000        1.0080           0
  292800 WT15 3030 TIP3 H2   HT     0.417000        1.0080           0
  292801 WT15 3031 TIP3 OH2  OT    -0.834000       15.9994           0
  292802 WT15 3031 TIP3 H1   HT     0.417000        1.0080           0
  292803 WT15 3031 TIP3 H2   HT     0.417000        1.0080           0
  292804 WT15 3033 TIP3 OH2  OT    -0.834000       15.9994           0
  292805 WT15 3033 TIP3 H1   HT     0.417000        1.0080           0
  292806 WT15 3033 TIP3 H2   HT     0.417000        1.0080           0
  292807 WT15 3034 TIP3 OH2  OT    -0.834000       15.9994           0
  292808 WT15 3034 TIP3 H1   HT     0.417000        1.0080           0
  292809 WT15 3034 TIP3 H2   HT     0.417000        1.0080           0
  292810 WT15 3036 TIP3 OH2  OT    -0.834000       15.9994           0
  292811 WT15 3036 TIP3 H1   HT     0.417000        1.0080           0
  292812 WT15 3036 TIP3 H2   HT     0.417000        1.0080           0
  292813 WT15 3037 TIP3 OH2  OT    -0.834000       15.9994           0
  292814 WT15 3037 TIP3 H1   HT     0.417000        1.0080           0
  292815 WT15 3037 TIP3 H2   HT     0.417000        1.0080           0
  292816 WT15 3039 TIP3 OH2  OT    -0.834000       15.9994           0
  292817 WT15 3039 TIP3 H1   HT     0.417000        1.0080           0
  292818 WT15 3039 TIP3 H2   HT     0.417000        1.0080           0
  292819 WT15 3040 TIP3 OH2  OT    -0.834000       15.9994           0
  292820 WT15 3040 TIP3 H1   HT     0.417000        1.0080           0
  292821 WT15 3040 TIP3 H2   HT     0.417000        1.0080           0
  292822 WT15 3046 TIP3 OH2  OT    -0.834000       15.9994           0
  292823 WT15 3046 TIP3 H1   HT     0.417000        1.0080           0
  292824 WT15 3046 TIP3 H2   HT     0.417000        1.0080           0
  292825 WT15 3048 TIP3 OH2  OT    -0.834000       15.9994           0
  292826 WT15 3048 TIP3 H1   HT     0.417000        1.0080           0
  292827 WT15 3048 TIP3 H2   HT     0.417000        1.0080           0
  292828 WT15 3049 TIP3 OH2  OT    -0.834000       15.9994           0
  292829 WT15 3049 TIP3 H1   HT     0.417000        1.0080           0
  292830 WT15 3049 TIP3 H2   HT     0.417000        1.0080           0
  292831 WT15 3050 TIP3 OH2  OT    -0.834000       15.9994           0
  292832 WT15 3050 TIP3 H1   HT     0.417000        1.0080           0
  292833 WT15 3050 TIP3 H2   HT     0.417000        1.0080           0
  292834 WT15 3051 TIP3 OH2  OT    -0.834000       15.9994           0
  292835 WT15 3051 TIP3 H1   HT     0.417000        1.0080           0
  292836 WT15 3051 TIP3 H2   HT     0.417000        1.0080           0
  292837 WT15 3052 TIP3 OH2  OT    -0.834000       15.9994           0
  292838 WT15 3052 TIP3 H1   HT     0.417000        1.0080           0
  292839 WT15 3052 TIP3 H2   HT     0.417000        1.0080           0
  292840 WT15 3053 TIP3 OH2  OT    -0.834000       15.9994           0
  292841 WT15 3053 TIP3 H1   HT     0.417000        1.0080           0
  292842 WT15 3053 TIP3 H2   HT     0.417000        1.0080           0
  292843 WT15 3055 TIP3 OH2  OT    -0.834000       15.9994           0
  292844 WT15 3055 TIP3 H1   HT     0.417000        1.0080           0
  292845 WT15 3055 TIP3 H2   HT     0.417000        1.0080           0
  292846 WT15 3056 TIP3 OH2  OT    -0.834000       15.9994           0
  292847 WT15 3056 TIP3 H1   HT     0.417000        1.0080           0
  292848 WT15 3056 TIP3 H2   HT     0.417000        1.0080           0
  292849 WT15 3057 TIP3 OH2  OT    -0.834000       15.9994           0
  292850 WT15 3057 TIP3 H1   HT     0.417000        1.0080           0
  292851 WT15 3057 TIP3 H2   HT     0.417000        1.0080           0
  292852 WT15 3058 TIP3 OH2  OT    -0.834000       15.9994           0
  292853 WT15 3058 TIP3 H1   HT     0.417000        1.0080           0
  292854 WT15 3058 TIP3 H2   HT     0.417000        1.0080           0
  292855 WT15 3067 TIP3 OH2  OT    -0.834000       15.9994           0
  292856 WT15 3067 TIP3 H1   HT     0.417000        1.0080           0
  292857 WT15 3067 TIP3 H2   HT     0.417000        1.0080           0
  292858 WT15 3068 TIP3 OH2  OT    -0.834000       15.9994           0
  292859 WT15 3068 TIP3 H1   HT     0.417000        1.0080           0
  292860 WT15 3068 TIP3 H2   HT     0.417000        1.0080           0
  292861 WT15 3069 TIP3 OH2  OT    -0.834000       15.9994           0
  292862 WT15 3069 TIP3 H1   HT     0.417000        1.0080           0
  292863 WT15 3069 TIP3 H2   HT     0.417000        1.0080           0
  292864 WT15 3070 TIP3 OH2  OT    -0.834000       15.9994           0
  292865 WT15 3070 TIP3 H1   HT     0.417000        1.0080           0
  292866 WT15 3070 TIP3 H2   HT     0.417000        1.0080           0
  292867 WT15 3071 TIP3 OH2  OT    -0.834000       15.9994           0
  292868 WT15 3071 TIP3 H1   HT     0.417000        1.0080           0
  292869 WT15 3071 TIP3 H2   HT     0.417000        1.0080           0
  292870 WT15 3075 TIP3 OH2  OT    -0.834000       15.9994           0
  292871 WT15 3075 TIP3 H1   HT     0.417000        1.0080           0
  292872 WT15 3075 TIP3 H2   HT     0.417000        1.0080           0
  292873 WT15 3076 TIP3 OH2  OT    -0.834000       15.9994           0
  292874 WT15 3076 TIP3 H1   HT     0.417000        1.0080           0
  292875 WT15 3076 TIP3 H2   HT     0.417000        1.0080           0
  292876 WT15 3077 TIP3 OH2  OT    -0.834000       15.9994           0
  292877 WT15 3077 TIP3 H1   HT     0.417000        1.0080           0
  292878 WT15 3077 TIP3 H2   HT     0.417000        1.0080           0
  292879 WT15 3078 TIP3 OH2  OT    -0.834000       15.9994           0
  292880 WT15 3078 TIP3 H1   HT     0.417000        1.0080           0
  292881 WT15 3078 TIP3 H2   HT     0.417000        1.0080           0
  292882 WT15 3079 TIP3 OH2  OT    -0.834000       15.9994           0
  292883 WT15 3079 TIP3 H1   HT     0.417000        1.0080           0
  292884 WT15 3079 TIP3 H2   HT     0.417000        1.0080           0
  292885 WT15 3080 TIP3 OH2  OT    -0.834000       15.9994           0
  292886 WT15 3080 TIP3 H1   HT     0.417000        1.0080           0
  292887 WT15 3080 TIP3 H2   HT     0.417000        1.0080           0
  292888 WT15 3081 TIP3 OH2  OT    -0.834000       15.9994           0
  292889 WT15 3081 TIP3 H1   HT     0.417000        1.0080           0
  292890 WT15 3081 TIP3 H2   HT     0.417000        1.0080           0
  292891 WT15 3085 TIP3 OH2  OT    -0.834000       15.9994           0
  292892 WT15 3085 TIP3 H1   HT     0.417000        1.0080           0
  292893 WT15 3085 TIP3 H2   HT     0.417000        1.0080           0
  292894 WT15 3086 TIP3 OH2  OT    -0.834000       15.9994           0
  292895 WT15 3086 TIP3 H1   HT     0.417000        1.0080           0
  292896 WT15 3086 TIP3 H2   HT     0.417000        1.0080           0
  292897 WT15 3087 TIP3 OH2  OT    -0.834000       15.9994           0
  292898 WT15 3087 TIP3 H1   HT     0.417000        1.0080           0
  292899 WT15 3087 TIP3 H2   HT     0.417000        1.0080           0
  292900 WT15 3088 TIP3 OH2  OT    -0.834000       15.9994           0
  292901 WT15 3088 TIP3 H1   HT     0.417000        1.0080           0
  292902 WT15 3088 TIP3 H2   HT     0.417000        1.0080           0
  292903 WT15 3091 TIP3 OH2  OT    -0.834000       15.9994           0
  292904 WT15 3091 TIP3 H1   HT     0.417000        1.0080           0
  292905 WT15 3091 TIP3 H2   HT     0.417000        1.0080           0
  292906 WT15 3092 TIP3 OH2  OT    -0.834000       15.9994           0
  292907 WT15 3092 TIP3 H1   HT     0.417000        1.0080           0
  292908 WT15 3092 TIP3 H2   HT     0.417000        1.0080           0
  292909 WT15 3093 TIP3 OH2  OT    -0.834000       15.9994           0
  292910 WT15 3093 TIP3 H1   HT     0.417000        1.0080           0
  292911 WT15 3093 TIP3 H2   HT     0.417000        1.0080           0
  292912 WT15 3094 TIP3 OH2  OT    -0.834000       15.9994           0
  292913 WT15 3094 TIP3 H1   HT     0.417000        1.0080           0
  292914 WT15 3094 TIP3 H2   HT     0.417000        1.0080           0
  292915 WT15 3095 TIP3 OH2  OT    -0.834000       15.9994           0
  292916 WT15 3095 TIP3 H1   HT     0.417000        1.0080           0
  292917 WT15 3095 TIP3 H2   HT     0.417000        1.0080           0
  292918 WT15 3096 TIP3 OH2  OT    -0.834000       15.9994           0
  292919 WT15 3096 TIP3 H1   HT     0.417000        1.0080           0
  292920 WT15 3096 TIP3 H2   HT     0.417000        1.0080           0
  292921 WT15 3097 TIP3 OH2  OT    -0.834000       15.9994           0
  292922 WT15 3097 TIP3 H1   HT     0.417000        1.0080           0
  292923 WT15 3097 TIP3 H2   HT     0.417000        1.0080           0
  292924 WT15 3098 TIP3 OH2  OT    -0.834000       15.9994           0
  292925 WT15 3098 TIP3 H1   HT     0.417000        1.0080           0
  292926 WT15 3098 TIP3 H2   HT     0.417000        1.0080           0
  292927 WT15 3100 TIP3 OH2  OT    -0.834000       15.9994           0
  292928 WT15 3100 TIP3 H1   HT     0.417000        1.0080           0
  292929 WT15 3100 TIP3 H2   HT     0.417000        1.0080           0
  292930 WT15 3101 TIP3 OH2  OT    -0.834000       15.9994           0
  292931 WT15 3101 TIP3 H1   HT     0.417000        1.0080           0
  292932 WT15 3101 TIP3 H2   HT     0.417000        1.0080           0
  292933 WT15 3102 TIP3 OH2  OT    -0.834000       15.9994           0
  292934 WT15 3102 TIP3 H1   HT     0.417000        1.0080           0
  292935 WT15 3102 TIP3 H2   HT     0.417000        1.0080           0
  292936 WT15 3104 TIP3 OH2  OT    -0.834000       15.9994           0
  292937 WT15 3104 TIP3 H1   HT     0.417000        1.0080           0
  292938 WT15 3104 TIP3 H2   HT     0.417000        1.0080           0
  292939 WT15 3109 TIP3 OH2  OT    -0.834000       15.9994           0
  292940 WT15 3109 TIP3 H1   HT     0.417000        1.0080           0
  292941 WT15 3109 TIP3 H2   HT     0.417000        1.0080           0
  292942 WT15 3110 TIP3 OH2  OT    -0.834000       15.9994           0
  292943 WT15 3110 TIP3 H1   HT     0.417000        1.0080           0
  292944 WT15 3110 TIP3 H2   HT     0.417000        1.0080           0
  292945 WT15 3111 TIP3 OH2  OT    -0.834000       15.9994           0
  292946 WT15 3111 TIP3 H1   HT     0.417000        1.0080           0
  292947 WT15 3111 TIP3 H2   HT     0.417000        1.0080           0
  292948 WT15 3113 TIP3 OH2  OT    -0.834000       15.9994           0
  292949 WT15 3113 TIP3 H1   HT     0.417000        1.0080           0
  292950 WT15 3113 TIP3 H2   HT     0.417000        1.0080           0
  292951 WT15 3114 TIP3 OH2  OT    -0.834000       15.9994           0
  292952 WT15 3114 TIP3 H1   HT     0.417000        1.0080           0
  292953 WT15 3114 TIP3 H2   HT     0.417000        1.0080           0
  292954 WT15 3117 TIP3 OH2  OT    -0.834000       15.9994           0
  292955 WT15 3117 TIP3 H1   HT     0.417000        1.0080           0
  292956 WT15 3117 TIP3 H2   HT     0.417000        1.0080           0
  292957 WT15 3118 TIP3 OH2  OT    -0.834000       15.9994           0
  292958 WT15 3118 TIP3 H1   HT     0.417000        1.0080           0
  292959 WT15 3118 TIP3 H2   HT     0.417000        1.0080           0
  292960 WT15 3119 TIP3 OH2  OT    -0.834000       15.9994           0
  292961 WT15 3119 TIP3 H1   HT     0.417000        1.0080           0
  292962 WT15 3119 TIP3 H2   HT     0.417000        1.0080           0
  292963 WT15 3120 TIP3 OH2  OT    -0.834000       15.9994           0
  292964 WT15 3120 TIP3 H1   HT     0.417000        1.0080           0
  292965 WT15 3120 TIP3 H2   HT     0.417000        1.0080           0
  292966 WT15 3121 TIP3 OH2  OT    -0.834000       15.9994           0
  292967 WT15 3121 TIP3 H1   HT     0.417000        1.0080           0
  292968 WT15 3121 TIP3 H2   HT     0.417000        1.0080           0
  292969 WT15 3122 TIP3 OH2  OT    -0.834000       15.9994           0
  292970 WT15 3122 TIP3 H1   HT     0.417000        1.0080           0
  292971 WT15 3122 TIP3 H2   HT     0.417000        1.0080           0
  292972 WT15 3128 TIP3 OH2  OT    -0.834000       15.9994           0
  292973 WT15 3128 TIP3 H1   HT     0.417000        1.0080           0
  292974 WT15 3128 TIP3 H2   HT     0.417000        1.0080           0
  292975 WT15 3129 TIP3 OH2  OT    -0.834000       15.9994           0
  292976 WT15 3129 TIP3 H1   HT     0.417000        1.0080           0
  292977 WT15 3129 TIP3 H2   HT     0.417000        1.0080           0
  292978 WT15 3131 TIP3 OH2  OT    -0.834000       15.9994           0
  292979 WT15 3131 TIP3 H1   HT     0.417000        1.0080           0
  292980 WT15 3131 TIP3 H2   HT     0.417000        1.0080           0
  292981 WT15 3133 TIP3 OH2  OT    -0.834000       15.9994           0
  292982 WT15 3133 TIP3 H1   HT     0.417000        1.0080           0
  292983 WT15 3133 TIP3 H2   HT     0.417000        1.0080           0
  292984 WT15 3136 TIP3 OH2  OT    -0.834000       15.9994           0
  292985 WT15 3136 TIP3 H1   HT     0.417000        1.0080           0
  292986 WT15 3136 TIP3 H2   HT     0.417000        1.0080           0
  292987 WT15 3138 TIP3 OH2  OT    -0.834000       15.9994           0
  292988 WT15 3138 TIP3 H1   HT     0.417000        1.0080           0
  292989 WT15 3138 TIP3 H2   HT     0.417000        1.0080           0
  292990 WT15 3139 TIP3 OH2  OT    -0.834000       15.9994           0
  292991 WT15 3139 TIP3 H1   HT     0.417000        1.0080           0
  292992 WT15 3139 TIP3 H2   HT     0.417000        1.0080           0
  292993 WT15 3140 TIP3 OH2  OT    -0.834000       15.9994           0
  292994 WT15 3140 TIP3 H1   HT     0.417000        1.0080           0
  292995 WT15 3140 TIP3 H2   HT     0.417000        1.0080           0
  292996 WT15 3141 TIP3 OH2  OT    -0.834000       15.9994           0
  292997 WT15 3141 TIP3 H1   HT     0.417000        1.0080           0
  292998 WT15 3141 TIP3 H2   HT     0.417000        1.0080           0
  292999 WT15 3142 TIP3 OH2  OT    -0.834000       15.9994           0
  293000 WT15 3142 TIP3 H1   HT     0.417000        1.0080           0
  293001 WT15 3142 TIP3 H2   HT     0.417000        1.0080           0
  293002 WT15 3143 TIP3 OH2  OT    -0.834000       15.9994           0
  293003 WT15 3143 TIP3 H1   HT     0.417000        1.0080           0
  293004 WT15 3143 TIP3 H2   HT     0.417000        1.0080           0
  293005 WT15 3145 TIP3 OH2  OT    -0.834000       15.9994           0
  293006 WT15 3145 TIP3 H1   HT     0.417000        1.0080           0
  293007 WT15 3145 TIP3 H2   HT     0.417000        1.0080           0
  293008 WT15 3150 TIP3 OH2  OT    -0.834000       15.9994           0
  293009 WT15 3150 TIP3 H1   HT     0.417000        1.0080           0
  293010 WT15 3150 TIP3 H2   HT     0.417000        1.0080           0
  293011 WT15 3151 TIP3 OH2  OT    -0.834000       15.9994           0
  293012 WT15 3151 TIP3 H1   HT     0.417000        1.0080           0
  293013 WT15 3151 TIP3 H2   HT     0.417000        1.0080           0
  293014 WT15 3153 TIP3 OH2  OT    -0.834000       15.9994           0
  293015 WT15 3153 TIP3 H1   HT     0.417000        1.0080           0
  293016 WT15 3153 TIP3 H2   HT     0.417000        1.0080           0
  293017 WT15 3154 TIP3 OH2  OT    -0.834000       15.9994           0
  293018 WT15 3154 TIP3 H1   HT     0.417000        1.0080           0
  293019 WT15 3154 TIP3 H2   HT     0.417000        1.0080           0
  293020 WT15 3155 TIP3 OH2  OT    -0.834000       15.9994           0
  293021 WT15 3155 TIP3 H1   HT     0.417000        1.0080           0
  293022 WT15 3155 TIP3 H2   HT     0.417000        1.0080           0
  293023 WT15 3156 TIP3 OH2  OT    -0.834000       15.9994           0
  293024 WT15 3156 TIP3 H1   HT     0.417000        1.0080           0
  293025 WT15 3156 TIP3 H2   HT     0.417000        1.0080           0
  293026 WT15 3157 TIP3 OH2  OT    -0.834000       15.9994           0
  293027 WT15 3157 TIP3 H1   HT     0.417000        1.0080           0
  293028 WT15 3157 TIP3 H2   HT     0.417000        1.0080           0
  293029 WT15 3158 TIP3 OH2  OT    -0.834000       15.9994           0
  293030 WT15 3158 TIP3 H1   HT     0.417000        1.0080           0
  293031 WT15 3158 TIP3 H2   HT     0.417000        1.0080           0
  293032 WT15 3159 TIP3 OH2  OT    -0.834000       15.9994           0
  293033 WT15 3159 TIP3 H1   HT     0.417000        1.0080           0
  293034 WT15 3159 TIP3 H2   HT     0.417000        1.0080           0
  293035 WT15 3160 TIP3 OH2  OT    -0.834000       15.9994           0
  293036 WT15 3160 TIP3 H1   HT     0.417000        1.0080           0
  293037 WT15 3160 TIP3 H2   HT     0.417000        1.0080           0
  293038 WT15 3161 TIP3 OH2  OT    -0.834000       15.9994           0
  293039 WT15 3161 TIP3 H1   HT     0.417000        1.0080           0
  293040 WT15 3161 TIP3 H2   HT     0.417000        1.0080           0
  293041 WT15 3162 TIP3 OH2  OT    -0.834000       15.9994           0
  293042 WT15 3162 TIP3 H1   HT     0.417000        1.0080           0
  293043 WT15 3162 TIP3 H2   HT     0.417000        1.0080           0
  293044 WT15 3165 TIP3 OH2  OT    -0.834000       15.9994           0
  293045 WT15 3165 TIP3 H1   HT     0.417000        1.0080           0
  293046 WT15 3165 TIP3 H2   HT     0.417000        1.0080           0
  293047 WT15 3166 TIP3 OH2  OT    -0.834000       15.9994           0
  293048 WT15 3166 TIP3 H1   HT     0.417000        1.0080           0
  293049 WT15 3166 TIP3 H2   HT     0.417000        1.0080           0
  293050 WT15 3173 TIP3 OH2  OT    -0.834000       15.9994           0
  293051 WT15 3173 TIP3 H1   HT     0.417000        1.0080           0
  293052 WT15 3173 TIP3 H2   HT     0.417000        1.0080           0
  293053 WT15 3174 TIP3 OH2  OT    -0.834000       15.9994           0
  293054 WT15 3174 TIP3 H1   HT     0.417000        1.0080           0
  293055 WT15 3174 TIP3 H2   HT     0.417000        1.0080           0
  293056 WT15 3175 TIP3 OH2  OT    -0.834000       15.9994           0
  293057 WT15 3175 TIP3 H1   HT     0.417000        1.0080           0
  293058 WT15 3175 TIP3 H2   HT     0.417000        1.0080           0
  293059 WT15 3176 TIP3 OH2  OT    -0.834000       15.9994           0
  293060 WT15 3176 TIP3 H1   HT     0.417000        1.0080           0
  293061 WT15 3176 TIP3 H2   HT     0.417000        1.0080           0
  293062 WT15 3177 TIP3 OH2  OT    -0.834000       15.9994           0
  293063 WT15 3177 TIP3 H1   HT     0.417000        1.0080           0
  293064 WT15 3177 TIP3 H2   HT     0.417000        1.0080           0
  293065 WT15 3178 TIP3 OH2  OT    -0.834000       15.9994           0
  293066 WT15 3178 TIP3 H1   HT     0.417000        1.0080           0
  293067 WT15 3178 TIP3 H2   HT     0.417000        1.0080           0
  293068 WT15 3180 TIP3 OH2  OT    -0.834000       15.9994           0
  293069 WT15 3180 TIP3 H1   HT     0.417000        1.0080           0
  293070 WT15 3180 TIP3 H2   HT     0.417000        1.0080           0
  293071 WT15 3181 TIP3 OH2  OT    -0.834000       15.9994           0
  293072 WT15 3181 TIP3 H1   HT     0.417000        1.0080           0
  293073 WT15 3181 TIP3 H2   HT     0.417000        1.0080           0
  293074 WT15 3182 TIP3 OH2  OT    -0.834000       15.9994           0
  293075 WT15 3182 TIP3 H1   HT     0.417000        1.0080           0
  293076 WT15 3182 TIP3 H2   HT     0.417000        1.0080           0
  293077 WT15 3183 TIP3 OH2  OT    -0.834000       15.9994           0
  293078 WT15 3183 TIP3 H1   HT     0.417000        1.0080           0
  293079 WT15 3183 TIP3 H2   HT     0.417000        1.0080           0
  293080 WT15 3184 TIP3 OH2  OT    -0.834000       15.9994           0
  293081 WT15 3184 TIP3 H1   HT     0.417000        1.0080           0
  293082 WT15 3184 TIP3 H2   HT     0.417000        1.0080           0
  293083 WT15 3185 TIP3 OH2  OT    -0.834000       15.9994           0
  293084 WT15 3185 TIP3 H1   HT     0.417000        1.0080           0
  293085 WT15 3185 TIP3 H2   HT     0.417000        1.0080           0
  293086 WT15 3189 TIP3 OH2  OT    -0.834000       15.9994           0
  293087 WT15 3189 TIP3 H1   HT     0.417000        1.0080           0
  293088 WT15 3189 TIP3 H2   HT     0.417000        1.0080           0
  293089 WT15 3192 TIP3 OH2  OT    -0.834000       15.9994           0
  293090 WT15 3192 TIP3 H1   HT     0.417000        1.0080           0
  293091 WT15 3192 TIP3 H2   HT     0.417000        1.0080           0
  293092 WT15 3193 TIP3 OH2  OT    -0.834000       15.9994           0
  293093 WT15 3193 TIP3 H1   HT     0.417000        1.0080           0
  293094 WT15 3193 TIP3 H2   HT     0.417000        1.0080           0
  293095 WT15 3196 TIP3 OH2  OT    -0.834000       15.9994           0
  293096 WT15 3196 TIP3 H1   HT     0.417000        1.0080           0
  293097 WT15 3196 TIP3 H2   HT     0.417000        1.0080           0
  293098 WT15 3197 TIP3 OH2  OT    -0.834000       15.9994           0
  293099 WT15 3197 TIP3 H1   HT     0.417000        1.0080           0
  293100 WT15 3197 TIP3 H2   HT     0.417000        1.0080           0
  293101 WT15 3198 TIP3 OH2  OT    -0.834000       15.9994           0
  293102 WT15 3198 TIP3 H1   HT     0.417000        1.0080           0
  293103 WT15 3198 TIP3 H2   HT     0.417000        1.0080           0
  293104 WT15 3199 TIP3 OH2  OT    -0.834000       15.9994           0
  293105 WT15 3199 TIP3 H1   HT     0.417000        1.0080           0
  293106 WT15 3199 TIP3 H2   HT     0.417000        1.0080           0
  293107 WT15 3201 TIP3 OH2  OT    -0.834000       15.9994           0
  293108 WT15 3201 TIP3 H1   HT     0.417000        1.0080           0
  293109 WT15 3201 TIP3 H2   HT     0.417000        1.0080           0
  293110 WT15 3203 TIP3 OH2  OT    -0.834000       15.9994           0
  293111 WT15 3203 TIP3 H1   HT     0.417000        1.0080           0
  293112 WT15 3203 TIP3 H2   HT     0.417000        1.0080           0
  293113 WT15 3204 TIP3 OH2  OT    -0.834000       15.9994           0
  293114 WT15 3204 TIP3 H1   HT     0.417000        1.0080           0
  293115 WT15 3204 TIP3 H2   HT     0.417000        1.0080           0
  293116 WT15 3205 TIP3 OH2  OT    -0.834000       15.9994           0
  293117 WT15 3205 TIP3 H1   HT     0.417000        1.0080           0
  293118 WT15 3205 TIP3 H2   HT     0.417000        1.0080           0
  293119 WT15 3207 TIP3 OH2  OT    -0.834000       15.9994           0
  293120 WT15 3207 TIP3 H1   HT     0.417000        1.0080           0
  293121 WT15 3207 TIP3 H2   HT     0.417000        1.0080           0
  293122 WT15 3210 TIP3 OH2  OT    -0.834000       15.9994           0
  293123 WT15 3210 TIP3 H1   HT     0.417000        1.0080           0
  293124 WT15 3210 TIP3 H2   HT     0.417000        1.0080           0
  293125 WT15 3214 TIP3 OH2  OT    -0.834000       15.9994           0
  293126 WT15 3214 TIP3 H1   HT     0.417000        1.0080           0
  293127 WT15 3214 TIP3 H2   HT     0.417000        1.0080           0
  293128 WT15 3216 TIP3 OH2  OT    -0.834000       15.9994           0
  293129 WT15 3216 TIP3 H1   HT     0.417000        1.0080           0
  293130 WT15 3216 TIP3 H2   HT     0.417000        1.0080           0
  293131 WT15 3218 TIP3 OH2  OT    -0.834000       15.9994           0
  293132 WT15 3218 TIP3 H1   HT     0.417000        1.0080           0
  293133 WT15 3218 TIP3 H2   HT     0.417000        1.0080           0
  293134 WT15 3219 TIP3 OH2  OT    -0.834000       15.9994           0
  293135 WT15 3219 TIP3 H1   HT     0.417000        1.0080           0
  293136 WT15 3219 TIP3 H2   HT     0.417000        1.0080           0
  293137 WT15 3221 TIP3 OH2  OT    -0.834000       15.9994           0
  293138 WT15 3221 TIP3 H1   HT     0.417000        1.0080           0
  293139 WT15 3221 TIP3 H2   HT     0.417000        1.0080           0
  293140 WT15 3222 TIP3 OH2  OT    -0.834000       15.9994           0
  293141 WT15 3222 TIP3 H1   HT     0.417000        1.0080           0
  293142 WT15 3222 TIP3 H2   HT     0.417000        1.0080           0
  293143 WT15 3223 TIP3 OH2  OT    -0.834000       15.9994           0
  293144 WT15 3223 TIP3 H1   HT     0.417000        1.0080           0
  293145 WT15 3223 TIP3 H2   HT     0.417000        1.0080           0
  293146 WT15 3224 TIP3 OH2  OT    -0.834000       15.9994           0
  293147 WT15 3224 TIP3 H1   HT     0.417000        1.0080           0
  293148 WT15 3224 TIP3 H2   HT     0.417000        1.0080           0
  293149 WT15 3225 TIP3 OH2  OT    -0.834000       15.9994           0
  293150 WT15 3225 TIP3 H1   HT     0.417000        1.0080           0
  293151 WT15 3225 TIP3 H2   HT     0.417000        1.0080           0
  293152 WT15 3226 TIP3 OH2  OT    -0.834000       15.9994           0
  293153 WT15 3226 TIP3 H1   HT     0.417000        1.0080           0
  293154 WT15 3226 TIP3 H2   HT     0.417000        1.0080           0
  293155 WT15 3227 TIP3 OH2  OT    -0.834000       15.9994           0
  293156 WT15 3227 TIP3 H1   HT     0.417000        1.0080           0
  293157 WT15 3227 TIP3 H2   HT     0.417000        1.0080           0
  293158 WT15 3228 TIP3 OH2  OT    -0.834000       15.9994           0
  293159 WT15 3228 TIP3 H1   HT     0.417000        1.0080           0
  293160 WT15 3228 TIP3 H2   HT     0.417000        1.0080           0
  293161 WT15 3229 TIP3 OH2  OT    -0.834000       15.9994           0
  293162 WT15 3229 TIP3 H1   HT     0.417000        1.0080           0
  293163 WT15 3229 TIP3 H2   HT     0.417000        1.0080           0
  293164 WT15 3234 TIP3 OH2  OT    -0.834000       15.9994           0
  293165 WT15 3234 TIP3 H1   HT     0.417000        1.0080           0
  293166 WT15 3234 TIP3 H2   HT     0.417000        1.0080           0
  293167 WT15 3236 TIP3 OH2  OT    -0.834000       15.9994           0
  293168 WT15 3236 TIP3 H1   HT     0.417000        1.0080           0
  293169 WT15 3236 TIP3 H2   HT     0.417000        1.0080           0
  293170 WT15 3239 TIP3 OH2  OT    -0.834000       15.9994           0
  293171 WT15 3239 TIP3 H1   HT     0.417000        1.0080           0
  293172 WT15 3239 TIP3 H2   HT     0.417000        1.0080           0
  293173 WT15 3242 TIP3 OH2  OT    -0.834000       15.9994           0
  293174 WT15 3242 TIP3 H1   HT     0.417000        1.0080           0
  293175 WT15 3242 TIP3 H2   HT     0.417000        1.0080           0
  293176 WT15 3243 TIP3 OH2  OT    -0.834000       15.9994           0
  293177 WT15 3243 TIP3 H1   HT     0.417000        1.0080           0
  293178 WT15 3243 TIP3 H2   HT     0.417000        1.0080           0
  293179 WT15 3244 TIP3 OH2  OT    -0.834000       15.9994           0
  293180 WT15 3244 TIP3 H1   HT     0.417000        1.0080           0
  293181 WT15 3244 TIP3 H2   HT     0.417000        1.0080           0
  293182 WT15 3245 TIP3 OH2  OT    -0.834000       15.9994           0
  293183 WT15 3245 TIP3 H1   HT     0.417000        1.0080           0
  293184 WT15 3245 TIP3 H2   HT     0.417000        1.0080           0
  293185 WT15 3246 TIP3 OH2  OT    -0.834000       15.9994           0
  293186 WT15 3246 TIP3 H1   HT     0.417000        1.0080           0
  293187 WT15 3246 TIP3 H2   HT     0.417000        1.0080           0
  293188 WT15 3247 TIP3 OH2  OT    -0.834000       15.9994           0
  293189 WT15 3247 TIP3 H1   HT     0.417000        1.0080           0
  293190 WT15 3247 TIP3 H2   HT     0.417000        1.0080           0
  293191 WT15 3249 TIP3 OH2  OT    -0.834000       15.9994           0
  293192 WT15 3249 TIP3 H1   HT     0.417000        1.0080           0
  293193 WT15 3249 TIP3 H2   HT     0.417000        1.0080           0
  293194 WT15 3257 TIP3 OH2  OT    -0.834000       15.9994           0
  293195 WT15 3257 TIP3 H1   HT     0.417000        1.0080           0
  293196 WT15 3257 TIP3 H2   HT     0.417000        1.0080           0
  293197 WT15 3258 TIP3 OH2  OT    -0.834000       15.9994           0
  293198 WT15 3258 TIP3 H1   HT     0.417000        1.0080           0
  293199 WT15 3258 TIP3 H2   HT     0.417000        1.0080           0
  293200 WT15 3261 TIP3 OH2  OT    -0.834000       15.9994           0
  293201 WT15 3261 TIP3 H1   HT     0.417000        1.0080           0
  293202 WT15 3261 TIP3 H2   HT     0.417000        1.0080           0
  293203 WT15 3262 TIP3 OH2  OT    -0.834000       15.9994           0
  293204 WT15 3262 TIP3 H1   HT     0.417000        1.0080           0
  293205 WT15 3262 TIP3 H2   HT     0.417000        1.0080           0
  293206 WT15 3263 TIP3 OH2  OT    -0.834000       15.9994           0
  293207 WT15 3263 TIP3 H1   HT     0.417000        1.0080           0
  293208 WT15 3263 TIP3 H2   HT     0.417000        1.0080           0
  293209 WT15 3264 TIP3 OH2  OT    -0.834000       15.9994           0
  293210 WT15 3264 TIP3 H1   HT     0.417000        1.0080           0
  293211 WT15 3264 TIP3 H2   HT     0.417000        1.0080           0
  293212 WT15 3265 TIP3 OH2  OT    -0.834000       15.9994           0
  293213 WT15 3265 TIP3 H1   HT     0.417000        1.0080           0
  293214 WT15 3265 TIP3 H2   HT     0.417000        1.0080           0
  293215 WT15 3266 TIP3 OH2  OT    -0.834000       15.9994           0
  293216 WT15 3266 TIP3 H1   HT     0.417000        1.0080           0
  293217 WT15 3266 TIP3 H2   HT     0.417000        1.0080           0
  293218 WT15 3267 TIP3 OH2  OT    -0.834000       15.9994           0
  293219 WT15 3267 TIP3 H1   HT     0.417000        1.0080           0
  293220 WT15 3267 TIP3 H2   HT     0.417000        1.0080           0
  293221 WT15 3269 TIP3 OH2  OT    -0.834000       15.9994           0
  293222 WT15 3269 TIP3 H1   HT     0.417000        1.0080           0
  293223 WT15 3269 TIP3 H2   HT     0.417000        1.0080           0
  293224 WT15 3270 TIP3 OH2  OT    -0.834000       15.9994           0
  293225 WT15 3270 TIP3 H1   HT     0.417000        1.0080           0
  293226 WT15 3270 TIP3 H2   HT     0.417000        1.0080           0
  293227 WT15 3271 TIP3 OH2  OT    -0.834000       15.9994           0
  293228 WT15 3271 TIP3 H1   HT     0.417000        1.0080           0
  293229 WT15 3271 TIP3 H2   HT     0.417000        1.0080           0
  293230 WT15 3272 TIP3 OH2  OT    -0.834000       15.9994           0
  293231 WT15 3272 TIP3 H1   HT     0.417000        1.0080           0
  293232 WT15 3272 TIP3 H2   HT     0.417000        1.0080           0
  293233 WT15 3274 TIP3 OH2  OT    -0.834000       15.9994           0
  293234 WT15 3274 TIP3 H1   HT     0.417000        1.0080           0
  293235 WT15 3274 TIP3 H2   HT     0.417000        1.0080           0
  293236 WT15 3275 TIP3 OH2  OT    -0.834000       15.9994           0
  293237 WT15 3275 TIP3 H1   HT     0.417000        1.0080           0
  293238 WT15 3275 TIP3 H2   HT     0.417000        1.0080           0
  293239 WT15 3276 TIP3 OH2  OT    -0.834000       15.9994           0
  293240 WT15 3276 TIP3 H1   HT     0.417000        1.0080           0
  293241 WT15 3276 TIP3 H2   HT     0.417000        1.0080           0
  293242 WT15 3279 TIP3 OH2  OT    -0.834000       15.9994           0
  293243 WT15 3279 TIP3 H1   HT     0.417000        1.0080           0
  293244 WT15 3279 TIP3 H2   HT     0.417000        1.0080           0
  293245 WT15 3280 TIP3 OH2  OT    -0.834000       15.9994           0
  293246 WT15 3280 TIP3 H1   HT     0.417000        1.0080           0
  293247 WT15 3280 TIP3 H2   HT     0.417000        1.0080           0
  293248 WT15 3282 TIP3 OH2  OT    -0.834000       15.9994           0
  293249 WT15 3282 TIP3 H1   HT     0.417000        1.0080           0
  293250 WT15 3282 TIP3 H2   HT     0.417000        1.0080           0
  293251 WT15 3283 TIP3 OH2  OT    -0.834000       15.9994           0
  293252 WT15 3283 TIP3 H1   HT     0.417000        1.0080           0
  293253 WT15 3283 TIP3 H2   HT     0.417000        1.0080           0
  293254 WT15 3286 TIP3 OH2  OT    -0.834000       15.9994           0
  293255 WT15 3286 TIP3 H1   HT     0.417000        1.0080           0
  293256 WT15 3286 TIP3 H2   HT     0.417000        1.0080           0
  293257 WT15 3287 TIP3 OH2  OT    -0.834000       15.9994           0
  293258 WT15 3287 TIP3 H1   HT     0.417000        1.0080           0
  293259 WT15 3287 TIP3 H2   HT     0.417000        1.0080           0
  293260 WT15 3288 TIP3 OH2  OT    -0.834000       15.9994           0
  293261 WT15 3288 TIP3 H1   HT     0.417000        1.0080           0
  293262 WT15 3288 TIP3 H2   HT     0.417000        1.0080           0
  293263 WT15 3291 TIP3 OH2  OT    -0.834000       15.9994           0
  293264 WT15 3291 TIP3 H1   HT     0.417000        1.0080           0
  293265 WT15 3291 TIP3 H2   HT     0.417000        1.0080           0
  293266 WT15 3293 TIP3 OH2  OT    -0.834000       15.9994           0
  293267 WT15 3293 TIP3 H1   HT     0.417000        1.0080           0
  293268 WT15 3293 TIP3 H2   HT     0.417000        1.0080           0
  293269 WT15 3296 TIP3 OH2  OT    -0.834000       15.9994           0
  293270 WT15 3296 TIP3 H1   HT     0.417000        1.0080           0
  293271 WT15 3296 TIP3 H2   HT     0.417000        1.0080           0
  293272 WT15 3301 TIP3 OH2  OT    -0.834000       15.9994           0
  293273 WT15 3301 TIP3 H1   HT     0.417000        1.0080           0
  293274 WT15 3301 TIP3 H2   HT     0.417000        1.0080           0
  293275 WT15 3303 TIP3 OH2  OT    -0.834000       15.9994           0
  293276 WT15 3303 TIP3 H1   HT     0.417000        1.0080           0
  293277 WT15 3303 TIP3 H2   HT     0.417000        1.0080           0
  293278 WT15 3304 TIP3 OH2  OT    -0.834000       15.9994           0
  293279 WT15 3304 TIP3 H1   HT     0.417000        1.0080           0
  293280 WT15 3304 TIP3 H2   HT     0.417000        1.0080           0
  293281 WT15 3305 TIP3 OH2  OT    -0.834000       15.9994           0
  293282 WT15 3305 TIP3 H1   HT     0.417000        1.0080           0
  293283 WT15 3305 TIP3 H2   HT     0.417000        1.0080           0
  293284 WT15 3306 TIP3 OH2  OT    -0.834000       15.9994           0
  293285 WT15 3306 TIP3 H1   HT     0.417000        1.0080           0
  293286 WT15 3306 TIP3 H2   HT     0.417000        1.0080           0
  293287 WT15 3307 TIP3 OH2  OT    -0.834000       15.9994           0
  293288 WT15 3307 TIP3 H1   HT     0.417000        1.0080           0
  293289 WT15 3307 TIP3 H2   HT     0.417000        1.0080           0
  293290 WT15 3308 TIP3 OH2  OT    -0.834000       15.9994           0
  293291 WT15 3308 TIP3 H1   HT     0.417000        1.0080           0
  293292 WT15 3308 TIP3 H2   HT     0.417000        1.0080           0
  293293 WT15 3310 TIP3 OH2  OT    -0.834000       15.9994           0
  293294 WT15 3310 TIP3 H1   HT     0.417000        1.0080           0
  293295 WT15 3310 TIP3 H2   HT     0.417000        1.0080           0
  293296 WT15 3311 TIP3 OH2  OT    -0.834000       15.9994           0
  293297 WT15 3311 TIP3 H1   HT     0.417000        1.0080           0
  293298 WT15 3311 TIP3 H2   HT     0.417000        1.0080           0
  293299 WT15 3312 TIP3 OH2  OT    -0.834000       15.9994           0
  293300 WT15 3312 TIP3 H1   HT     0.417000        1.0080           0
  293301 WT15 3312 TIP3 H2   HT     0.417000        1.0080           0
  293302 WT15 3317 TIP3 OH2  OT    -0.834000       15.9994           0
  293303 WT15 3317 TIP3 H1   HT     0.417000        1.0080           0
  293304 WT15 3317 TIP3 H2   HT     0.417000        1.0080           0
  293305 WT15 3320 TIP3 OH2  OT    -0.834000       15.9994           0
  293306 WT15 3320 TIP3 H1   HT     0.417000        1.0080           0
  293307 WT15 3320 TIP3 H2   HT     0.417000        1.0080           0
  293308 WT15 3321 TIP3 OH2  OT    -0.834000       15.9994           0
  293309 WT15 3321 TIP3 H1   HT     0.417000        1.0080           0
  293310 WT15 3321 TIP3 H2   HT     0.417000        1.0080           0
  293311 WT15 3323 TIP3 OH2  OT    -0.834000       15.9994           0
  293312 WT15 3323 TIP3 H1   HT     0.417000        1.0080           0
  293313 WT15 3323 TIP3 H2   HT     0.417000        1.0080           0
  293314 WT15 3325 TIP3 OH2  OT    -0.834000       15.9994           0
  293315 WT15 3325 TIP3 H1   HT     0.417000        1.0080           0
  293316 WT15 3325 TIP3 H2   HT     0.417000        1.0080           0
  293317 WT15 3326 TIP3 OH2  OT    -0.834000       15.9994           0
  293318 WT15 3326 TIP3 H1   HT     0.417000        1.0080           0
  293319 WT15 3326 TIP3 H2   HT     0.417000        1.0080           0
  293320 WT15 3327 TIP3 OH2  OT    -0.834000       15.9994           0
  293321 WT15 3327 TIP3 H1   HT     0.417000        1.0080           0
  293322 WT15 3327 TIP3 H2   HT     0.417000        1.0080           0
  293323 WT15 3328 TIP3 OH2  OT    -0.834000       15.9994           0
  293324 WT15 3328 TIP3 H1   HT     0.417000        1.0080           0
  293325 WT15 3328 TIP3 H2   HT     0.417000        1.0080           0
  293326 WT15 3329 TIP3 OH2  OT    -0.834000       15.9994           0
  293327 WT15 3329 TIP3 H1   HT     0.417000        1.0080           0
  293328 WT15 3329 TIP3 H2   HT     0.417000        1.0080           0
  293329 WT15 3330 TIP3 OH2  OT    -0.834000       15.9994           0
  293330 WT15 3330 TIP3 H1   HT     0.417000        1.0080           0
  293331 WT15 3330 TIP3 H2   HT     0.417000        1.0080           0
  293332 WT15 3331 TIP3 OH2  OT    -0.834000       15.9994           0
  293333 WT15 3331 TIP3 H1   HT     0.417000        1.0080           0
  293334 WT15 3331 TIP3 H2   HT     0.417000        1.0080           0
  293335 WT15 3332 TIP3 OH2  OT    -0.834000       15.9994           0
  293336 WT15 3332 TIP3 H1   HT     0.417000        1.0080           0
  293337 WT15 3332 TIP3 H2   HT     0.417000        1.0080           0
  293338 WT15 3335 TIP3 OH2  OT    -0.834000       15.9994           0
  293339 WT15 3335 TIP3 H1   HT     0.417000        1.0080           0
  293340 WT15 3335 TIP3 H2   HT     0.417000        1.0080           0
  293341 WT15 3337 TIP3 OH2  OT    -0.834000       15.9994           0
  293342 WT15 3337 TIP3 H1   HT     0.417000        1.0080           0
  293343 WT15 3337 TIP3 H2   HT     0.417000        1.0080           0
  293344 WT15 3344 TIP3 OH2  OT    -0.834000       15.9994           0
  293345 WT15 3344 TIP3 H1   HT     0.417000        1.0080           0
  293346 WT15 3344 TIP3 H2   HT     0.417000        1.0080           0
  293347 WT15 3345 TIP3 OH2  OT    -0.834000       15.9994           0
  293348 WT15 3345 TIP3 H1   HT     0.417000        1.0080           0
  293349 WT15 3345 TIP3 H2   HT     0.417000        1.0080           0
  293350 WT15 3346 TIP3 OH2  OT    -0.834000       15.9994           0
  293351 WT15 3346 TIP3 H1   HT     0.417000        1.0080           0
  293352 WT15 3346 TIP3 H2   HT     0.417000        1.0080           0
  293353 WT15 3347 TIP3 OH2  OT    -0.834000       15.9994           0
  293354 WT15 3347 TIP3 H1   HT     0.417000        1.0080           0
  293355 WT15 3347 TIP3 H2   HT     0.417000        1.0080           0
  293356 WT15 3351 TIP3 OH2  OT    -0.834000       15.9994           0
  293357 WT15 3351 TIP3 H1   HT     0.417000        1.0080           0
  293358 WT15 3351 TIP3 H2   HT     0.417000        1.0080           0
  293359 WT15 3353 TIP3 OH2  OT    -0.834000       15.9994           0
  293360 WT15 3353 TIP3 H1   HT     0.417000        1.0080           0
  293361 WT15 3353 TIP3 H2   HT     0.417000        1.0080           0
  293362 WT15 3354 TIP3 OH2  OT    -0.834000       15.9994           0
  293363 WT15 3354 TIP3 H1   HT     0.417000        1.0080           0
  293364 WT15 3354 TIP3 H2   HT     0.417000        1.0080           0
  293365 WT15 3355 TIP3 OH2  OT    -0.834000       15.9994           0
  293366 WT15 3355 TIP3 H1   HT     0.417000        1.0080           0
  293367 WT15 3355 TIP3 H2   HT     0.417000        1.0080           0
  293368 WT15 3361 TIP3 OH2  OT    -0.834000       15.9994           0
  293369 WT15 3361 TIP3 H1   HT     0.417000        1.0080           0
  293370 WT15 3361 TIP3 H2   HT     0.417000        1.0080           0
  293371 WT15 3362 TIP3 OH2  OT    -0.834000       15.9994           0
  293372 WT15 3362 TIP3 H1   HT     0.417000        1.0080           0
  293373 WT15 3362 TIP3 H2   HT     0.417000        1.0080           0
  293374 WT15 3363 TIP3 OH2  OT    -0.834000       15.9994           0
  293375 WT15 3363 TIP3 H1   HT     0.417000        1.0080           0
  293376 WT15 3363 TIP3 H2   HT     0.417000        1.0080           0
  293377 WT15 3364 TIP3 OH2  OT    -0.834000       15.9994           0
  293378 WT15 3364 TIP3 H1   HT     0.417000        1.0080           0
  293379 WT15 3364 TIP3 H2   HT     0.417000        1.0080           0
  293380 WT15 3366 TIP3 OH2  OT    -0.834000       15.9994           0
  293381 WT15 3366 TIP3 H1   HT     0.417000        1.0080           0
  293382 WT15 3366 TIP3 H2   HT     0.417000        1.0080           0
  293383 WT15 3369 TIP3 OH2  OT    -0.834000       15.9994           0
  293384 WT15 3369 TIP3 H1   HT     0.417000        1.0080           0
  293385 WT15 3369 TIP3 H2   HT     0.417000        1.0080           0
  293386 WT15 3370 TIP3 OH2  OT    -0.834000       15.9994           0
  293387 WT15 3370 TIP3 H1   HT     0.417000        1.0080           0
  293388 WT15 3370 TIP3 H2   HT     0.417000        1.0080           0
  293389 WT15 3372 TIP3 OH2  OT    -0.834000       15.9994           0
  293390 WT15 3372 TIP3 H1   HT     0.417000        1.0080           0
  293391 WT15 3372 TIP3 H2   HT     0.417000        1.0080           0
  293392 WT15 3373 TIP3 OH2  OT    -0.834000       15.9994           0
  293393 WT15 3373 TIP3 H1   HT     0.417000        1.0080           0
  293394 WT15 3373 TIP3 H2   HT     0.417000        1.0080           0
  293395 WT15 3375 TIP3 OH2  OT    -0.834000       15.9994           0
  293396 WT15 3375 TIP3 H1   HT     0.417000        1.0080           0
  293397 WT15 3375 TIP3 H2   HT     0.417000        1.0080           0
  293398 WT15 3377 TIP3 OH2  OT    -0.834000       15.9994           0
  293399 WT15 3377 TIP3 H1   HT     0.417000        1.0080           0
  293400 WT15 3377 TIP3 H2   HT     0.417000        1.0080           0
  293401 WT15 3383 TIP3 OH2  OT    -0.834000       15.9994           0
  293402 WT15 3383 TIP3 H1   HT     0.417000        1.0080           0
  293403 WT15 3383 TIP3 H2   HT     0.417000        1.0080           0
  293404 WT15 3384 TIP3 OH2  OT    -0.834000       15.9994           0
  293405 WT15 3384 TIP3 H1   HT     0.417000        1.0080           0
  293406 WT15 3384 TIP3 H2   HT     0.417000        1.0080           0
  293407 WT15 3386 TIP3 OH2  OT    -0.834000       15.9994           0
  293408 WT15 3386 TIP3 H1   HT     0.417000        1.0080           0
  293409 WT15 3386 TIP3 H2   HT     0.417000        1.0080           0
  293410 WT15 3387 TIP3 OH2  OT    -0.834000       15.9994           0
  293411 WT15 3387 TIP3 H1   HT     0.417000        1.0080           0
  293412 WT15 3387 TIP3 H2   HT     0.417000        1.0080           0
  293413 WT15 3388 TIP3 OH2  OT    -0.834000       15.9994           0
  293414 WT15 3388 TIP3 H1   HT     0.417000        1.0080           0
  293415 WT15 3388 TIP3 H2   HT     0.417000        1.0080           0
  293416 WT15 3389 TIP3 OH2  OT    -0.834000       15.9994           0
  293417 WT15 3389 TIP3 H1   HT     0.417000        1.0080           0
  293418 WT15 3389 TIP3 H2   HT     0.417000        1.0080           0
  293419 WT15 3390 TIP3 OH2  OT    -0.834000       15.9994           0
  293420 WT15 3390 TIP3 H1   HT     0.417000        1.0080           0
  293421 WT15 3390 TIP3 H2   HT     0.417000        1.0080           0
  293422 WT15 3391 TIP3 OH2  OT    -0.834000       15.9994           0
  293423 WT15 3391 TIP3 H1   HT     0.417000        1.0080           0
  293424 WT15 3391 TIP3 H2   HT     0.417000        1.0080           0
  293425 WT15 3392 TIP3 OH2  OT    -0.834000       15.9994           0
  293426 WT15 3392 TIP3 H1   HT     0.417000        1.0080           0
  293427 WT15 3392 TIP3 H2   HT     0.417000        1.0080           0
  293428 WT15 3393 TIP3 OH2  OT    -0.834000       15.9994           0
  293429 WT15 3393 TIP3 H1   HT     0.417000        1.0080           0
  293430 WT15 3393 TIP3 H2   HT     0.417000        1.0080           0
  293431 WT15 3396 TIP3 OH2  OT    -0.834000       15.9994           0
  293432 WT15 3396 TIP3 H1   HT     0.417000        1.0080           0
  293433 WT15 3396 TIP3 H2   HT     0.417000        1.0080           0
  293434 WT15 3397 TIP3 OH2  OT    -0.834000       15.9994           0
  293435 WT15 3397 TIP3 H1   HT     0.417000        1.0080           0
  293436 WT15 3397 TIP3 H2   HT     0.417000        1.0080           0
  293437 WT15 3401 TIP3 OH2  OT    -0.834000       15.9994           0
  293438 WT15 3401 TIP3 H1   HT     0.417000        1.0080           0
  293439 WT15 3401 TIP3 H2   HT     0.417000        1.0080           0
  293440 WT15 3405 TIP3 OH2  OT    -0.834000       15.9994           0
  293441 WT15 3405 TIP3 H1   HT     0.417000        1.0080           0
  293442 WT15 3405 TIP3 H2   HT     0.417000        1.0080           0
  293443 WT15 3406 TIP3 OH2  OT    -0.834000       15.9994           0
  293444 WT15 3406 TIP3 H1   HT     0.417000        1.0080           0
  293445 WT15 3406 TIP3 H2   HT     0.417000        1.0080           0
  293446 WT15 3407 TIP3 OH2  OT    -0.834000       15.9994           0
  293447 WT15 3407 TIP3 H1   HT     0.417000        1.0080           0
  293448 WT15 3407 TIP3 H2   HT     0.417000        1.0080           0
  293449 WT15 3408 TIP3 OH2  OT    -0.834000       15.9994           0
  293450 WT15 3408 TIP3 H1   HT     0.417000        1.0080           0
  293451 WT15 3408 TIP3 H2   HT     0.417000        1.0080           0
  293452 WT15 3409 TIP3 OH2  OT    -0.834000       15.9994           0
  293453 WT15 3409 TIP3 H1   HT     0.417000        1.0080           0
  293454 WT15 3409 TIP3 H2   HT     0.417000        1.0080           0
  293455 WT15 3410 TIP3 OH2  OT    -0.834000       15.9994           0
  293456 WT15 3410 TIP3 H1   HT     0.417000        1.0080           0
  293457 WT15 3410 TIP3 H2   HT     0.417000        1.0080           0
  293458 WT15 3411 TIP3 OH2  OT    -0.834000       15.9994           0
  293459 WT15 3411 TIP3 H1   HT     0.417000        1.0080           0
  293460 WT15 3411 TIP3 H2   HT     0.417000        1.0080           0
  293461 WT15 3414 TIP3 OH2  OT    -0.834000       15.9994           0
  293462 WT15 3414 TIP3 H1   HT     0.417000        1.0080           0
  293463 WT15 3414 TIP3 H2   HT     0.417000        1.0080           0
  293464 WT15 3415 TIP3 OH2  OT    -0.834000       15.9994           0
  293465 WT15 3415 TIP3 H1   HT     0.417000        1.0080           0
  293466 WT15 3415 TIP3 H2   HT     0.417000        1.0080           0
  293467 WT15 3417 TIP3 OH2  OT    -0.834000       15.9994           0
  293468 WT15 3417 TIP3 H1   HT     0.417000        1.0080           0
  293469 WT15 3417 TIP3 H2   HT     0.417000        1.0080           0
  293470 WT15 3422 TIP3 OH2  OT    -0.834000       15.9994           0
  293471 WT15 3422 TIP3 H1   HT     0.417000        1.0080           0
  293472 WT15 3422 TIP3 H2   HT     0.417000        1.0080           0
  293473 WT15 3424 TIP3 OH2  OT    -0.834000       15.9994           0
  293474 WT15 3424 TIP3 H1   HT     0.417000        1.0080           0
  293475 WT15 3424 TIP3 H2   HT     0.417000        1.0080           0
  293476 WT15 3427 TIP3 OH2  OT    -0.834000       15.9994           0
  293477 WT15 3427 TIP3 H1   HT     0.417000        1.0080           0
  293478 WT15 3427 TIP3 H2   HT     0.417000        1.0080           0
  293479 WT15 3428 TIP3 OH2  OT    -0.834000       15.9994           0
  293480 WT15 3428 TIP3 H1   HT     0.417000        1.0080           0
  293481 WT15 3428 TIP3 H2   HT     0.417000        1.0080           0
  293482 WT15 3429 TIP3 OH2  OT    -0.834000       15.9994           0
  293483 WT15 3429 TIP3 H1   HT     0.417000        1.0080           0
  293484 WT15 3429 TIP3 H2   HT     0.417000        1.0080           0
  293485 WT15 3430 TIP3 OH2  OT    -0.834000       15.9994           0
  293486 WT15 3430 TIP3 H1   HT     0.417000        1.0080           0
  293487 WT15 3430 TIP3 H2   HT     0.417000        1.0080           0
  293488 WT15 3431 TIP3 OH2  OT    -0.834000       15.9994           0
  293489 WT15 3431 TIP3 H1   HT     0.417000        1.0080           0
  293490 WT15 3431 TIP3 H2   HT     0.417000        1.0080           0
  293491 WT15 3433 TIP3 OH2  OT    -0.834000       15.9994           0
  293492 WT15 3433 TIP3 H1   HT     0.417000        1.0080           0
  293493 WT15 3433 TIP3 H2   HT     0.417000        1.0080           0
  293494 WT15 3434 TIP3 OH2  OT    -0.834000       15.9994           0
  293495 WT15 3434 TIP3 H1   HT     0.417000        1.0080           0
  293496 WT15 3434 TIP3 H2   HT     0.417000        1.0080           0
  293497 WT15 3435 TIP3 OH2  OT    -0.834000       15.9994           0
  293498 WT15 3435 TIP3 H1   HT     0.417000        1.0080           0
  293499 WT15 3435 TIP3 H2   HT     0.417000        1.0080           0
  293500 WT15 3437 TIP3 OH2  OT    -0.834000       15.9994           0
  293501 WT15 3437 TIP3 H1   HT     0.417000        1.0080           0
  293502 WT15 3437 TIP3 H2   HT     0.417000        1.0080           0
  293503 WT15 3439 TIP3 OH2  OT    -0.834000       15.9994           0
  293504 WT15 3439 TIP3 H1   HT     0.417000        1.0080           0
  293505 WT15 3439 TIP3 H2   HT     0.417000        1.0080           0
  293506 WT15 3442 TIP3 OH2  OT    -0.834000       15.9994           0
  293507 WT15 3442 TIP3 H1   HT     0.417000        1.0080           0
  293508 WT15 3442 TIP3 H2   HT     0.417000        1.0080           0
  293509 WT15 3443 TIP3 OH2  OT    -0.834000       15.9994           0
  293510 WT15 3443 TIP3 H1   HT     0.417000        1.0080           0
  293511 WT15 3443 TIP3 H2   HT     0.417000        1.0080           0
  293512 WT15 3444 TIP3 OH2  OT    -0.834000       15.9994           0
  293513 WT15 3444 TIP3 H1   HT     0.417000        1.0080           0
  293514 WT15 3444 TIP3 H2   HT     0.417000        1.0080           0
  293515 WT15 3445 TIP3 OH2  OT    -0.834000       15.9994           0
  293516 WT15 3445 TIP3 H1   HT     0.417000        1.0080           0
  293517 WT15 3445 TIP3 H2   HT     0.417000        1.0080           0
  293518 WT15 3446 TIP3 OH2  OT    -0.834000       15.9994           0
  293519 WT15 3446 TIP3 H1   HT     0.417000        1.0080           0
  293520 WT15 3446 TIP3 H2   HT     0.417000        1.0080           0
  293521 WT15 3449 TIP3 OH2  OT    -0.834000       15.9994           0
  293522 WT15 3449 TIP3 H1   HT     0.417000        1.0080           0
  293523 WT15 3449 TIP3 H2   HT     0.417000        1.0080           0
  293524 WT15 3451 TIP3 OH2  OT    -0.834000       15.9994           0
  293525 WT15 3451 TIP3 H1   HT     0.417000        1.0080           0
  293526 WT15 3451 TIP3 H2   HT     0.417000        1.0080           0
  293527 WT15 3452 TIP3 OH2  OT    -0.834000       15.9994           0
  293528 WT15 3452 TIP3 H1   HT     0.417000        1.0080           0
  293529 WT15 3452 TIP3 H2   HT     0.417000        1.0080           0
  293530 WT15 3453 TIP3 OH2  OT    -0.834000       15.9994           0
  293531 WT15 3453 TIP3 H1   HT     0.417000        1.0080           0
  293532 WT15 3453 TIP3 H2   HT     0.417000        1.0080           0
  293533 WT15 3454 TIP3 OH2  OT    -0.834000       15.9994           0
  293534 WT15 3454 TIP3 H1   HT     0.417000        1.0080           0
  293535 WT15 3454 TIP3 H2   HT     0.417000        1.0080           0
  293536 WT15 3455 TIP3 OH2  OT    -0.834000       15.9994           0
  293537 WT15 3455 TIP3 H1   HT     0.417000        1.0080           0
  293538 WT15 3455 TIP3 H2   HT     0.417000        1.0080           0
  293539 WT15 3460 TIP3 OH2  OT    -0.834000       15.9994           0
  293540 WT15 3460 TIP3 H1   HT     0.417000        1.0080           0
  293541 WT15 3460 TIP3 H2   HT     0.417000        1.0080           0
  293542 WT15 3461 TIP3 OH2  OT    -0.834000       15.9994           0
  293543 WT15 3461 TIP3 H1   HT     0.417000        1.0080           0
  293544 WT15 3461 TIP3 H2   HT     0.417000        1.0080           0
  293545 WT15 3462 TIP3 OH2  OT    -0.834000       15.9994           0
  293546 WT15 3462 TIP3 H1   HT     0.417000        1.0080           0
  293547 WT15 3462 TIP3 H2   HT     0.417000        1.0080           0
  293548 WT15 3465 TIP3 OH2  OT    -0.834000       15.9994           0
  293549 WT15 3465 TIP3 H1   HT     0.417000        1.0080           0
  293550 WT15 3465 TIP3 H2   HT     0.417000        1.0080           0
  293551 WT15 3466 TIP3 OH2  OT    -0.834000       15.9994           0
  293552 WT15 3466 TIP3 H1   HT     0.417000        1.0080           0
  293553 WT15 3466 TIP3 H2   HT     0.417000        1.0080           0
  293554 WT15 3467 TIP3 OH2  OT    -0.834000       15.9994           0
  293555 WT15 3467 TIP3 H1   HT     0.417000        1.0080           0
  293556 WT15 3467 TIP3 H2   HT     0.417000        1.0080           0
  293557 WT15 3469 TIP3 OH2  OT    -0.834000       15.9994           0
  293558 WT15 3469 TIP3 H1   HT     0.417000        1.0080           0
  293559 WT15 3469 TIP3 H2   HT     0.417000        1.0080           0
  293560 WT15 3470 TIP3 OH2  OT    -0.834000       15.9994           0
  293561 WT15 3470 TIP3 H1   HT     0.417000        1.0080           0
  293562 WT15 3470 TIP3 H2   HT     0.417000        1.0080           0
  293563 WT15 3471 TIP3 OH2  OT    -0.834000       15.9994           0
  293564 WT15 3471 TIP3 H1   HT     0.417000        1.0080           0
  293565 WT15 3471 TIP3 H2   HT     0.417000        1.0080           0
  293566 WT15 3472 TIP3 OH2  OT    -0.834000       15.9994           0
  293567 WT15 3472 TIP3 H1   HT     0.417000        1.0080           0
  293568 WT15 3472 TIP3 H2   HT     0.417000        1.0080           0
  293569 WT15 3473 TIP3 OH2  OT    -0.834000       15.9994           0
  293570 WT15 3473 TIP3 H1   HT     0.417000        1.0080           0
  293571 WT15 3473 TIP3 H2   HT     0.417000        1.0080           0
  293572 WT15 3474 TIP3 OH2  OT    -0.834000       15.9994           0
  293573 WT15 3474 TIP3 H1   HT     0.417000        1.0080           0
  293574 WT15 3474 TIP3 H2   HT     0.417000        1.0080           0
  293575 WT15 3475 TIP3 OH2  OT    -0.834000       15.9994           0
  293576 WT15 3475 TIP3 H1   HT     0.417000        1.0080           0
  293577 WT15 3475 TIP3 H2   HT     0.417000        1.0080           0
  293578 WT15 3476 TIP3 OH2  OT    -0.834000       15.9994           0
  293579 WT15 3476 TIP3 H1   HT     0.417000        1.0080           0
  293580 WT15 3476 TIP3 H2   HT     0.417000        1.0080           0
  293581 WT15 3478 TIP3 OH2  OT    -0.834000       15.9994           0
  293582 WT15 3478 TIP3 H1   HT     0.417000        1.0080           0
  293583 WT15 3478 TIP3 H2   HT     0.417000        1.0080           0
  293584 WT15 3479 TIP3 OH2  OT    -0.834000       15.9994           0
  293585 WT15 3479 TIP3 H1   HT     0.417000        1.0080           0
  293586 WT15 3479 TIP3 H2   HT     0.417000        1.0080           0
  293587 WT15 3480 TIP3 OH2  OT    -0.834000       15.9994           0
  293588 WT15 3480 TIP3 H1   HT     0.417000        1.0080           0
  293589 WT15 3480 TIP3 H2   HT     0.417000        1.0080           0
  293590 WT15 3484 TIP3 OH2  OT    -0.834000       15.9994           0
  293591 WT15 3484 TIP3 H1   HT     0.417000        1.0080           0
  293592 WT15 3484 TIP3 H2   HT     0.417000        1.0080           0
  293593 WT15 3486 TIP3 OH2  OT    -0.834000       15.9994           0
  293594 WT15 3486 TIP3 H1   HT     0.417000        1.0080           0
  293595 WT15 3486 TIP3 H2   HT     0.417000        1.0080           0
  293596 WT15 3488 TIP3 OH2  OT    -0.834000       15.9994           0
  293597 WT15 3488 TIP3 H1   HT     0.417000        1.0080           0
  293598 WT15 3488 TIP3 H2   HT     0.417000        1.0080           0
  293599 WT15 3489 TIP3 OH2  OT    -0.834000       15.9994           0
  293600 WT15 3489 TIP3 H1   HT     0.417000        1.0080           0
  293601 WT15 3489 TIP3 H2   HT     0.417000        1.0080           0
  293602 WT15 3490 TIP3 OH2  OT    -0.834000       15.9994           0
  293603 WT15 3490 TIP3 H1   HT     0.417000        1.0080           0
  293604 WT15 3490 TIP3 H2   HT     0.417000        1.0080           0
  293605 WT15 3491 TIP3 OH2  OT    -0.834000       15.9994           0
  293606 WT15 3491 TIP3 H1   HT     0.417000        1.0080           0
  293607 WT15 3491 TIP3 H2   HT     0.417000        1.0080           0
  293608 WT15 3492 TIP3 OH2  OT    -0.834000       15.9994           0
  293609 WT15 3492 TIP3 H1   HT     0.417000        1.0080           0
  293610 WT15 3492 TIP3 H2   HT     0.417000        1.0080           0
  293611 WT15 3493 TIP3 OH2  OT    -0.834000       15.9994           0
  293612 WT15 3493 TIP3 H1   HT     0.417000        1.0080           0
  293613 WT15 3493 TIP3 H2   HT     0.417000        1.0080           0
  293614 WT15 3494 TIP3 OH2  OT    -0.834000       15.9994           0
  293615 WT15 3494 TIP3 H1   HT     0.417000        1.0080           0
  293616 WT15 3494 TIP3 H2   HT     0.417000        1.0080           0
  293617 WT15 3495 TIP3 OH2  OT    -0.834000       15.9994           0
  293618 WT15 3495 TIP3 H1   HT     0.417000        1.0080           0
  293619 WT15 3495 TIP3 H2   HT     0.417000        1.0080           0
  293620 WT15 3496 TIP3 OH2  OT    -0.834000       15.9994           0
  293621 WT15 3496 TIP3 H1   HT     0.417000        1.0080           0
  293622 WT15 3496 TIP3 H2   HT     0.417000        1.0080           0
  293623 WT15 3498 TIP3 OH2  OT    -0.834000       15.9994           0
  293624 WT15 3498 TIP3 H1   HT     0.417000        1.0080           0
  293625 WT15 3498 TIP3 H2   HT     0.417000        1.0080           0
  293626 WT15 3499 TIP3 OH2  OT    -0.834000       15.9994           0
  293627 WT15 3499 TIP3 H1   HT     0.417000        1.0080           0
  293628 WT15 3499 TIP3 H2   HT     0.417000        1.0080           0
  293629 WT15 3500 TIP3 OH2  OT    -0.834000       15.9994           0
  293630 WT15 3500 TIP3 H1   HT     0.417000        1.0080           0
  293631 WT15 3500 TIP3 H2   HT     0.417000        1.0080           0
  293632 WT15 3502 TIP3 OH2  OT    -0.834000       15.9994           0
  293633 WT15 3502 TIP3 H1   HT     0.417000        1.0080           0
  293634 WT15 3502 TIP3 H2   HT     0.417000        1.0080           0
  293635 WT15 3503 TIP3 OH2  OT    -0.834000       15.9994           0
  293636 WT15 3503 TIP3 H1   HT     0.417000        1.0080           0
  293637 WT15 3503 TIP3 H2   HT     0.417000        1.0080           0
  293638 WT15 3504 TIP3 OH2  OT    -0.834000       15.9994           0
  293639 WT15 3504 TIP3 H1   HT     0.417000        1.0080           0
  293640 WT15 3504 TIP3 H2   HT     0.417000        1.0080           0
  293641 WT15 3508 TIP3 OH2  OT    -0.834000       15.9994           0
  293642 WT15 3508 TIP3 H1   HT     0.417000        1.0080           0
  293643 WT15 3508 TIP3 H2   HT     0.417000        1.0080           0
  293644 WT15 3510 TIP3 OH2  OT    -0.834000       15.9994           0
  293645 WT15 3510 TIP3 H1   HT     0.417000        1.0080           0
  293646 WT15 3510 TIP3 H2   HT     0.417000        1.0080           0
  293647 WT15 3511 TIP3 OH2  OT    -0.834000       15.9994           0
  293648 WT15 3511 TIP3 H1   HT     0.417000        1.0080           0
  293649 WT15 3511 TIP3 H2   HT     0.417000        1.0080           0
  293650 WT15 3512 TIP3 OH2  OT    -0.834000       15.9994           0
  293651 WT15 3512 TIP3 H1   HT     0.417000        1.0080           0
  293652 WT15 3512 TIP3 H2   HT     0.417000        1.0080           0
  293653 WT15 3513 TIP3 OH2  OT    -0.834000       15.9994           0
  293654 WT15 3513 TIP3 H1   HT     0.417000        1.0080           0
  293655 WT15 3513 TIP3 H2   HT     0.417000        1.0080           0
  293656 WT15 3515 TIP3 OH2  OT    -0.834000       15.9994           0
  293657 WT15 3515 TIP3 H1   HT     0.417000        1.0080           0
  293658 WT15 3515 TIP3 H2   HT     0.417000        1.0080           0
  293659 WT15 3516 TIP3 OH2  OT    -0.834000       15.9994           0
  293660 WT15 3516 TIP3 H1   HT     0.417000        1.0080           0
  293661 WT15 3516 TIP3 H2   HT     0.417000        1.0080           0
  293662 WT15 3517 TIP3 OH2  OT    -0.834000       15.9994           0
  293663 WT15 3517 TIP3 H1   HT     0.417000        1.0080           0
  293664 WT15 3517 TIP3 H2   HT     0.417000        1.0080           0
  293665 WT15 3520 TIP3 OH2  OT    -0.834000       15.9994           0
  293666 WT15 3520 TIP3 H1   HT     0.417000        1.0080           0
  293667 WT15 3520 TIP3 H2   HT     0.417000        1.0080           0
  293668 WT15 3526 TIP3 OH2  OT    -0.834000       15.9994           0
  293669 WT15 3526 TIP3 H1   HT     0.417000        1.0080           0
  293670 WT15 3526 TIP3 H2   HT     0.417000        1.0080           0
  293671 WT15 3530 TIP3 OH2  OT    -0.834000       15.9994           0
  293672 WT15 3530 TIP3 H1   HT     0.417000        1.0080           0
  293673 WT15 3530 TIP3 H2   HT     0.417000        1.0080           0
  293674 WT15 3531 TIP3 OH2  OT    -0.834000       15.9994           0
  293675 WT15 3531 TIP3 H1   HT     0.417000        1.0080           0
  293676 WT15 3531 TIP3 H2   HT     0.417000        1.0080           0
  293677 WT15 3532 TIP3 OH2  OT    -0.834000       15.9994           0
  293678 WT15 3532 TIP3 H1   HT     0.417000        1.0080           0
  293679 WT15 3532 TIP3 H2   HT     0.417000        1.0080           0
  293680 WT15 3533 TIP3 OH2  OT    -0.834000       15.9994           0
  293681 WT15 3533 TIP3 H1   HT     0.417000        1.0080           0
  293682 WT15 3533 TIP3 H2   HT     0.417000        1.0080           0
  293683 WT15 3535 TIP3 OH2  OT    -0.834000       15.9994           0
  293684 WT15 3535 TIP3 H1   HT     0.417000        1.0080           0
  293685 WT15 3535 TIP3 H2   HT     0.417000        1.0080           0
  293686 WT15 3536 TIP3 OH2  OT    -0.834000       15.9994           0
  293687 WT15 3536 TIP3 H1   HT     0.417000        1.0080           0
  293688 WT15 3536 TIP3 H2   HT     0.417000        1.0080           0
  293689 WT15 3537 TIP3 OH2  OT    -0.834000       15.9994           0
  293690 WT15 3537 TIP3 H1   HT     0.417000        1.0080           0
  293691 WT15 3537 TIP3 H2   HT     0.417000        1.0080           0
  293692 WT15 3538 TIP3 OH2  OT    -0.834000       15.9994           0
  293693 WT15 3538 TIP3 H1   HT     0.417000        1.0080           0
  293694 WT15 3538 TIP3 H2   HT     0.417000        1.0080           0
  293695 WT15 3539 TIP3 OH2  OT    -0.834000       15.9994           0
  293696 WT15 3539 TIP3 H1   HT     0.417000        1.0080           0
  293697 WT15 3539 TIP3 H2   HT     0.417000        1.0080           0
  293698 WT15 3540 TIP3 OH2  OT    -0.834000       15.9994           0
  293699 WT15 3540 TIP3 H1   HT     0.417000        1.0080           0
  293700 WT15 3540 TIP3 H2   HT     0.417000        1.0080           0
  293701 WT15 3541 TIP3 OH2  OT    -0.834000       15.9994           0
  293702 WT15 3541 TIP3 H1   HT     0.417000        1.0080           0
  293703 WT15 3541 TIP3 H2   HT     0.417000        1.0080           0
  293704 WT15 3542 TIP3 OH2  OT    -0.834000       15.9994           0
  293705 WT15 3542 TIP3 H1   HT     0.417000        1.0080           0
  293706 WT15 3542 TIP3 H2   HT     0.417000        1.0080           0
  293707 WT15 3548 TIP3 OH2  OT    -0.834000       15.9994           0
  293708 WT15 3548 TIP3 H1   HT     0.417000        1.0080           0
  293709 WT15 3548 TIP3 H2   HT     0.417000        1.0080           0
  293710 WT15 3549 TIP3 OH2  OT    -0.834000       15.9994           0
  293711 WT15 3549 TIP3 H1   HT     0.417000        1.0080           0
  293712 WT15 3549 TIP3 H2   HT     0.417000        1.0080           0
  293713 WT15 3550 TIP3 OH2  OT    -0.834000       15.9994           0
  293714 WT15 3550 TIP3 H1   HT     0.417000        1.0080           0
  293715 WT15 3550 TIP3 H2   HT     0.417000        1.0080           0
  293716 WT15 3551 TIP3 OH2  OT    -0.834000       15.9994           0
  293717 WT15 3551 TIP3 H1   HT     0.417000        1.0080           0
  293718 WT15 3551 TIP3 H2   HT     0.417000        1.0080           0
  293719 WT15 3554 TIP3 OH2  OT    -0.834000       15.9994           0
  293720 WT15 3554 TIP3 H1   HT     0.417000        1.0080           0
  293721 WT15 3554 TIP3 H2   HT     0.417000        1.0080           0
  293722 WT15 3555 TIP3 OH2  OT    -0.834000       15.9994           0
  293723 WT15 3555 TIP3 H1   HT     0.417000        1.0080           0
  293724 WT15 3555 TIP3 H2   HT     0.417000        1.0080           0
  293725 WT15 3556 TIP3 OH2  OT    -0.834000       15.9994           0
  293726 WT15 3556 TIP3 H1   HT     0.417000        1.0080           0
  293727 WT15 3556 TIP3 H2   HT     0.417000        1.0080           0
  293728 WT15 3557 TIP3 OH2  OT    -0.834000       15.9994           0
  293729 WT15 3557 TIP3 H1   HT     0.417000        1.0080           0
  293730 WT15 3557 TIP3 H2   HT     0.417000        1.0080           0
  293731 WT15 3558 TIP3 OH2  OT    -0.834000       15.9994           0
  293732 WT15 3558 TIP3 H1   HT     0.417000        1.0080           0
  293733 WT15 3558 TIP3 H2   HT     0.417000        1.0080           0
  293734 WT15 3559 TIP3 OH2  OT    -0.834000       15.9994           0
  293735 WT15 3559 TIP3 H1   HT     0.417000        1.0080           0
  293736 WT15 3559 TIP3 H2   HT     0.417000        1.0080           0
  293737 WT15 3560 TIP3 OH2  OT    -0.834000       15.9994           0
  293738 WT15 3560 TIP3 H1   HT     0.417000        1.0080           0
  293739 WT15 3560 TIP3 H2   HT     0.417000        1.0080           0
  293740 WT15 3561 TIP3 OH2  OT    -0.834000       15.9994           0
  293741 WT15 3561 TIP3 H1   HT     0.417000        1.0080           0
  293742 WT15 3561 TIP3 H2   HT     0.417000        1.0080           0
  293743 WT15 3562 TIP3 OH2  OT    -0.834000       15.9994           0
  293744 WT15 3562 TIP3 H1   HT     0.417000        1.0080           0
  293745 WT15 3562 TIP3 H2   HT     0.417000        1.0080           0
  293746 WT15 3563 TIP3 OH2  OT    -0.834000       15.9994           0
  293747 WT15 3563 TIP3 H1   HT     0.417000        1.0080           0
  293748 WT15 3563 TIP3 H2   HT     0.417000        1.0080           0
  293749 WT15 3565 TIP3 OH2  OT    -0.834000       15.9994           0
  293750 WT15 3565 TIP3 H1   HT     0.417000        1.0080           0
  293751 WT15 3565 TIP3 H2   HT     0.417000        1.0080           0
  293752 WT15 3570 TIP3 OH2  OT    -0.834000       15.9994           0
  293753 WT15 3570 TIP3 H1   HT     0.417000        1.0080           0
  293754 WT15 3570 TIP3 H2   HT     0.417000        1.0080           0
  293755 WT15 3572 TIP3 OH2  OT    -0.834000       15.9994           0
  293756 WT15 3572 TIP3 H1   HT     0.417000        1.0080           0
  293757 WT15 3572 TIP3 H2   HT     0.417000        1.0080           0
  293758 WT15 3573 TIP3 OH2  OT    -0.834000       15.9994           0
  293759 WT15 3573 TIP3 H1   HT     0.417000        1.0080           0
  293760 WT15 3573 TIP3 H2   HT     0.417000        1.0080           0
  293761 WT15 3574 TIP3 OH2  OT    -0.834000       15.9994           0
  293762 WT15 3574 TIP3 H1   HT     0.417000        1.0080           0
  293763 WT15 3574 TIP3 H2   HT     0.417000        1.0080           0
  293764 WT15 3576 TIP3 OH2  OT    -0.834000       15.9994           0
  293765 WT15 3576 TIP3 H1   HT     0.417000        1.0080           0
  293766 WT15 3576 TIP3 H2   HT     0.417000        1.0080           0
  293767 WT15 3577 TIP3 OH2  OT    -0.834000       15.9994           0
  293768 WT15 3577 TIP3 H1   HT     0.417000        1.0080           0
  293769 WT15 3577 TIP3 H2   HT     0.417000        1.0080           0
  293770 WT15 3578 TIP3 OH2  OT    -0.834000       15.9994           0
  293771 WT15 3578 TIP3 H1   HT     0.417000        1.0080           0
  293772 WT15 3578 TIP3 H2   HT     0.417000        1.0080           0
  293773 WT15 3579 TIP3 OH2  OT    -0.834000       15.9994           0
  293774 WT15 3579 TIP3 H1   HT     0.417000        1.0080           0
  293775 WT15 3579 TIP3 H2   HT     0.417000        1.0080           0
  293776 WT15 3580 TIP3 OH2  OT    -0.834000       15.9994           0
  293777 WT15 3580 TIP3 H1   HT     0.417000        1.0080           0
  293778 WT15 3580 TIP3 H2   HT     0.417000        1.0080           0
  293779 WT15 3581 TIP3 OH2  OT    -0.834000       15.9994           0
  293780 WT15 3581 TIP3 H1   HT     0.417000        1.0080           0
  293781 WT15 3581 TIP3 H2   HT     0.417000        1.0080           0
  293782 WT15 3582 TIP3 OH2  OT    -0.834000       15.9994           0
  293783 WT15 3582 TIP3 H1   HT     0.417000        1.0080           0
  293784 WT15 3582 TIP3 H2   HT     0.417000        1.0080           0
  293785 WT15 3583 TIP3 OH2  OT    -0.834000       15.9994           0
  293786 WT15 3583 TIP3 H1   HT     0.417000        1.0080           0
  293787 WT15 3583 TIP3 H2   HT     0.417000        1.0080           0
  293788 WT15 3586 TIP3 OH2  OT    -0.834000       15.9994           0
  293789 WT15 3586 TIP3 H1   HT     0.417000        1.0080           0
  293790 WT15 3586 TIP3 H2   HT     0.417000        1.0080           0
  293791 WT15 3591 TIP3 OH2  OT    -0.834000       15.9994           0
  293792 WT15 3591 TIP3 H1   HT     0.417000        1.0080           0
  293793 WT15 3591 TIP3 H2   HT     0.417000        1.0080           0
  293794 WT15 3593 TIP3 OH2  OT    -0.834000       15.9994           0
  293795 WT15 3593 TIP3 H1   HT     0.417000        1.0080           0
  293796 WT15 3593 TIP3 H2   HT     0.417000        1.0080           0
  293797 WT15 3594 TIP3 OH2  OT    -0.834000       15.9994           0
  293798 WT15 3594 TIP3 H1   HT     0.417000        1.0080           0
  293799 WT15 3594 TIP3 H2   HT     0.417000        1.0080           0
  293800 WT15 3596 TIP3 OH2  OT    -0.834000       15.9994           0
  293801 WT15 3596 TIP3 H1   HT     0.417000        1.0080           0
  293802 WT15 3596 TIP3 H2   HT     0.417000        1.0080           0
  293803 WT15 3597 TIP3 OH2  OT    -0.834000       15.9994           0
  293804 WT15 3597 TIP3 H1   HT     0.417000        1.0080           0
  293805 WT15 3597 TIP3 H2   HT     0.417000        1.0080           0
  293806 WT15 3598 TIP3 OH2  OT    -0.834000       15.9994           0
  293807 WT15 3598 TIP3 H1   HT     0.417000        1.0080           0
  293808 WT15 3598 TIP3 H2   HT     0.417000        1.0080           0
  293809 WT15 3599 TIP3 OH2  OT    -0.834000       15.9994           0
  293810 WT15 3599 TIP3 H1   HT     0.417000        1.0080           0
  293811 WT15 3599 TIP3 H2   HT     0.417000        1.0080           0
  293812 WT15 3600 TIP3 OH2  OT    -0.834000       15.9994           0
  293813 WT15 3600 TIP3 H1   HT     0.417000        1.0080           0
  293814 WT15 3600 TIP3 H2   HT     0.417000        1.0080           0
  293815 WT15 3601 TIP3 OH2  OT    -0.834000       15.9994           0
  293816 WT15 3601 TIP3 H1   HT     0.417000        1.0080           0
  293817 WT15 3601 TIP3 H2   HT     0.417000        1.0080           0
  293818 WT15 3602 TIP3 OH2  OT    -0.834000       15.9994           0
  293819 WT15 3602 TIP3 H1   HT     0.417000        1.0080           0
  293820 WT15 3602 TIP3 H2   HT     0.417000        1.0080           0
  293821 WT15 3603 TIP3 OH2  OT    -0.834000       15.9994           0
  293822 WT15 3603 TIP3 H1   HT     0.417000        1.0080           0
  293823 WT15 3603 TIP3 H2   HT     0.417000        1.0080           0
  293824 WT15 3604 TIP3 OH2  OT    -0.834000       15.9994           0
  293825 WT15 3604 TIP3 H1   HT     0.417000        1.0080           0
  293826 WT15 3604 TIP3 H2   HT     0.417000        1.0080           0
  293827 WT15 3612 TIP3 OH2  OT    -0.834000       15.9994           0
  293828 WT15 3612 TIP3 H1   HT     0.417000        1.0080           0
  293829 WT15 3612 TIP3 H2   HT     0.417000        1.0080           0
  293830 WT15 3616 TIP3 OH2  OT    -0.834000       15.9994           0
  293831 WT15 3616 TIP3 H1   HT     0.417000        1.0080           0
  293832 WT15 3616 TIP3 H2   HT     0.417000        1.0080           0
  293833 WT15 3617 TIP3 OH2  OT    -0.834000       15.9994           0
  293834 WT15 3617 TIP3 H1   HT     0.417000        1.0080           0
  293835 WT15 3617 TIP3 H2   HT     0.417000        1.0080           0
  293836 WT15 3618 TIP3 OH2  OT    -0.834000       15.9994           0
  293837 WT15 3618 TIP3 H1   HT     0.417000        1.0080           0
  293838 WT15 3618 TIP3 H2   HT     0.417000        1.0080           0
  293839 WT15 3620 TIP3 OH2  OT    -0.834000       15.9994           0
  293840 WT15 3620 TIP3 H1   HT     0.417000        1.0080           0
  293841 WT15 3620 TIP3 H2   HT     0.417000        1.0080           0
  293842 WT15 3621 TIP3 OH2  OT    -0.834000       15.9994           0
  293843 WT15 3621 TIP3 H1   HT     0.417000        1.0080           0
  293844 WT15 3621 TIP3 H2   HT     0.417000        1.0080           0
  293845 WT15 3622 TIP3 OH2  OT    -0.834000       15.9994           0
  293846 WT15 3622 TIP3 H1   HT     0.417000        1.0080           0
  293847 WT15 3622 TIP3 H2   HT     0.417000        1.0080           0
  293848 WT15 3623 TIP3 OH2  OT    -0.834000       15.9994           0
  293849 WT15 3623 TIP3 H1   HT     0.417000        1.0080           0
  293850 WT15 3623 TIP3 H2   HT     0.417000        1.0080           0
  293851 WT15 3625 TIP3 OH2  OT    -0.834000       15.9994           0
  293852 WT15 3625 TIP3 H1   HT     0.417000        1.0080           0
  293853 WT15 3625 TIP3 H2   HT     0.417000        1.0080           0
  293854 WT15 3626 TIP3 OH2  OT    -0.834000       15.9994           0
  293855 WT15 3626 TIP3 H1   HT     0.417000        1.0080           0
  293856 WT15 3626 TIP3 H2   HT     0.417000        1.0080           0
  293857 WT15 3627 TIP3 OH2  OT    -0.834000       15.9994           0
  293858 WT15 3627 TIP3 H1   HT     0.417000        1.0080           0
  293859 WT15 3627 TIP3 H2   HT     0.417000        1.0080           0
  293860 WT15 3628 TIP3 OH2  OT    -0.834000       15.9994           0
  293861 WT15 3628 TIP3 H1   HT     0.417000        1.0080           0
  293862 WT15 3628 TIP3 H2   HT     0.417000        1.0080           0
  293863 WT15 3633 TIP3 OH2  OT    -0.834000       15.9994           0
  293864 WT15 3633 TIP3 H1   HT     0.417000        1.0080           0
  293865 WT15 3633 TIP3 H2   HT     0.417000        1.0080           0
  293866 WT15 3636 TIP3 OH2  OT    -0.834000       15.9994           0
  293867 WT15 3636 TIP3 H1   HT     0.417000        1.0080           0
  293868 WT15 3636 TIP3 H2   HT     0.417000        1.0080           0
  293869 WT15 3638 TIP3 OH2  OT    -0.834000       15.9994           0
  293870 WT15 3638 TIP3 H1   HT     0.417000        1.0080           0
  293871 WT15 3638 TIP3 H2   HT     0.417000        1.0080           0
  293872 WT15 3639 TIP3 OH2  OT    -0.834000       15.9994           0
  293873 WT15 3639 TIP3 H1   HT     0.417000        1.0080           0
  293874 WT15 3639 TIP3 H2   HT     0.417000        1.0080           0
  293875 WT15 3640 TIP3 OH2  OT    -0.834000       15.9994           0
  293876 WT15 3640 TIP3 H1   HT     0.417000        1.0080           0
  293877 WT15 3640 TIP3 H2   HT     0.417000        1.0080           0
  293878 WT15 3642 TIP3 OH2  OT    -0.834000       15.9994           0
  293879 WT15 3642 TIP3 H1   HT     0.417000        1.0080           0
  293880 WT15 3642 TIP3 H2   HT     0.417000        1.0080           0
  293881 WT15 3643 TIP3 OH2  OT    -0.834000       15.9994           0
  293882 WT15 3643 TIP3 H1   HT     0.417000        1.0080           0
  293883 WT15 3643 TIP3 H2   HT     0.417000        1.0080           0
  293884 WT15 3645 TIP3 OH2  OT    -0.834000       15.9994           0
  293885 WT15 3645 TIP3 H1   HT     0.417000        1.0080           0
  293886 WT15 3645 TIP3 H2   HT     0.417000        1.0080           0
  293887 WT15 3646 TIP3 OH2  OT    -0.834000       15.9994           0
  293888 WT15 3646 TIP3 H1   HT     0.417000        1.0080           0
  293889 WT15 3646 TIP3 H2   HT     0.417000        1.0080           0
  293890 WT15 3650 TIP3 OH2  OT    -0.834000       15.9994           0
  293891 WT15 3650 TIP3 H1   HT     0.417000        1.0080           0
  293892 WT15 3650 TIP3 H2   HT     0.417000        1.0080           0
  293893 WT15 3651 TIP3 OH2  OT    -0.834000       15.9994           0
  293894 WT15 3651 TIP3 H1   HT     0.417000        1.0080           0
  293895 WT15 3651 TIP3 H2   HT     0.417000        1.0080           0
  293896 WT15 3653 TIP3 OH2  OT    -0.834000       15.9994           0
  293897 WT15 3653 TIP3 H1   HT     0.417000        1.0080           0
  293898 WT15 3653 TIP3 H2   HT     0.417000        1.0080           0
  293899 WT15 3657 TIP3 OH2  OT    -0.834000       15.9994           0
  293900 WT15 3657 TIP3 H1   HT     0.417000        1.0080           0
  293901 WT15 3657 TIP3 H2   HT     0.417000        1.0080           0
  293902 WT15 3658 TIP3 OH2  OT    -0.834000       15.9994           0
  293903 WT15 3658 TIP3 H1   HT     0.417000        1.0080           0
  293904 WT15 3658 TIP3 H2   HT     0.417000        1.0080           0
  293905 WT15 3659 TIP3 OH2  OT    -0.834000       15.9994           0
  293906 WT15 3659 TIP3 H1   HT     0.417000        1.0080           0
  293907 WT15 3659 TIP3 H2   HT     0.417000        1.0080           0
  293908 WT15 3660 TIP3 OH2  OT    -0.834000       15.9994           0
  293909 WT15 3660 TIP3 H1   HT     0.417000        1.0080           0
  293910 WT15 3660 TIP3 H2   HT     0.417000        1.0080           0
  293911 WT15 3663 TIP3 OH2  OT    -0.834000       15.9994           0
  293912 WT15 3663 TIP3 H1   HT     0.417000        1.0080           0
  293913 WT15 3663 TIP3 H2   HT     0.417000        1.0080           0
  293914 WT15 3664 TIP3 OH2  OT    -0.834000       15.9994           0
  293915 WT15 3664 TIP3 H1   HT     0.417000        1.0080           0
  293916 WT15 3664 TIP3 H2   HT     0.417000        1.0080           0
  293917 WT15 3665 TIP3 OH2  OT    -0.834000       15.9994           0
  293918 WT15 3665 TIP3 H1   HT     0.417000        1.0080           0
  293919 WT15 3665 TIP3 H2   HT     0.417000        1.0080           0
  293920 WT15 3666 TIP3 OH2  OT    -0.834000       15.9994           0
  293921 WT15 3666 TIP3 H1   HT     0.417000        1.0080           0
  293922 WT15 3666 TIP3 H2   HT     0.417000        1.0080           0
  293923 WT15 3667 TIP3 OH2  OT    -0.834000       15.9994           0
  293924 WT15 3667 TIP3 H1   HT     0.417000        1.0080           0
  293925 WT15 3667 TIP3 H2   HT     0.417000        1.0080           0
  293926 WT15 3674 TIP3 OH2  OT    -0.834000       15.9994           0
  293927 WT15 3674 TIP3 H1   HT     0.417000        1.0080           0
  293928 WT15 3674 TIP3 H2   HT     0.417000        1.0080           0
  293929 WT15 3678 TIP3 OH2  OT    -0.834000       15.9994           0
  293930 WT15 3678 TIP3 H1   HT     0.417000        1.0080           0
  293931 WT15 3678 TIP3 H2   HT     0.417000        1.0080           0
  293932 WT15 3680 TIP3 OH2  OT    -0.834000       15.9994           0
  293933 WT15 3680 TIP3 H1   HT     0.417000        1.0080           0
  293934 WT15 3680 TIP3 H2   HT     0.417000        1.0080           0
  293935 WT15 3681 TIP3 OH2  OT    -0.834000       15.9994           0
  293936 WT15 3681 TIP3 H1   HT     0.417000        1.0080           0
  293937 WT15 3681 TIP3 H2   HT     0.417000        1.0080           0
  293938 WT15 3682 TIP3 OH2  OT    -0.834000       15.9994           0
  293939 WT15 3682 TIP3 H1   HT     0.417000        1.0080           0
  293940 WT15 3682 TIP3 H2   HT     0.417000        1.0080           0
  293941 WT15 3683 TIP3 OH2  OT    -0.834000       15.9994           0
  293942 WT15 3683 TIP3 H1   HT     0.417000        1.0080           0
  293943 WT15 3683 TIP3 H2   HT     0.417000        1.0080           0
  293944 WT15 3684 TIP3 OH2  OT    -0.834000       15.9994           0
  293945 WT15 3684 TIP3 H1   HT     0.417000        1.0080           0
  293946 WT15 3684 TIP3 H2   HT     0.417000        1.0080           0
  293947 WT15 3685 TIP3 OH2  OT    -0.834000       15.9994           0
  293948 WT15 3685 TIP3 H1   HT     0.417000        1.0080           0
  293949 WT15 3685 TIP3 H2   HT     0.417000        1.0080           0
  293950 WT15 3686 TIP3 OH2  OT    -0.834000       15.9994           0
  293951 WT15 3686 TIP3 H1   HT     0.417000        1.0080           0
  293952 WT15 3686 TIP3 H2   HT     0.417000        1.0080           0
  293953 WT15 3687 TIP3 OH2  OT    -0.834000       15.9994           0
  293954 WT15 3687 TIP3 H1   HT     0.417000        1.0080           0
  293955 WT15 3687 TIP3 H2   HT     0.417000        1.0080           0
  293956 WT15 3688 TIP3 OH2  OT    -0.834000       15.9994           0
  293957 WT15 3688 TIP3 H1   HT     0.417000        1.0080           0
  293958 WT15 3688 TIP3 H2   HT     0.417000        1.0080           0
  293959 WT15 3693 TIP3 OH2  OT    -0.834000       15.9994           0
  293960 WT15 3693 TIP3 H1   HT     0.417000        1.0080           0
  293961 WT15 3693 TIP3 H2   HT     0.417000        1.0080           0
  293962 WT15 3700 TIP3 OH2  OT    -0.834000       15.9994           0
  293963 WT15 3700 TIP3 H1   HT     0.417000        1.0080           0
  293964 WT15 3700 TIP3 H2   HT     0.417000        1.0080           0
  293965 WT15 3702 TIP3 OH2  OT    -0.834000       15.9994           0
  293966 WT15 3702 TIP3 H1   HT     0.417000        1.0080           0
  293967 WT15 3702 TIP3 H2   HT     0.417000        1.0080           0
  293968 WT15 3703 TIP3 OH2  OT    -0.834000       15.9994           0
  293969 WT15 3703 TIP3 H1   HT     0.417000        1.0080           0
  293970 WT15 3703 TIP3 H2   HT     0.417000        1.0080           0
  293971 WT15 3704 TIP3 OH2  OT    -0.834000       15.9994           0
  293972 WT15 3704 TIP3 H1   HT     0.417000        1.0080           0
  293973 WT15 3704 TIP3 H2   HT     0.417000        1.0080           0
  293974 WT15 3706 TIP3 OH2  OT    -0.834000       15.9994           0
  293975 WT15 3706 TIP3 H1   HT     0.417000        1.0080           0
  293976 WT15 3706 TIP3 H2   HT     0.417000        1.0080           0
  293977 WT15 3707 TIP3 OH2  OT    -0.834000       15.9994           0
  293978 WT15 3707 TIP3 H1   HT     0.417000        1.0080           0
  293979 WT15 3707 TIP3 H2   HT     0.417000        1.0080           0
  293980 WT15 3709 TIP3 OH2  OT    -0.834000       15.9994           0
  293981 WT15 3709 TIP3 H1   HT     0.417000        1.0080           0
  293982 WT15 3709 TIP3 H2   HT     0.417000        1.0080           0
  293983 WT15 3710 TIP3 OH2  OT    -0.834000       15.9994           0
  293984 WT15 3710 TIP3 H1   HT     0.417000        1.0080           0
  293985 WT15 3710 TIP3 H2   HT     0.417000        1.0080           0
  293986 WT15 3716 TIP3 OH2  OT    -0.834000       15.9994           0
  293987 WT15 3716 TIP3 H1   HT     0.417000        1.0080           0
  293988 WT15 3716 TIP3 H2   HT     0.417000        1.0080           0
  293989 WT15 3719 TIP3 OH2  OT    -0.834000       15.9994           0
  293990 WT15 3719 TIP3 H1   HT     0.417000        1.0080           0
  293991 WT15 3719 TIP3 H2   HT     0.417000        1.0080           0
  293992 WT15 3720 TIP3 OH2  OT    -0.834000       15.9994           0
  293993 WT15 3720 TIP3 H1   HT     0.417000        1.0080           0
  293994 WT15 3720 TIP3 H2   HT     0.417000        1.0080           0
  293995 WT15 3721 TIP3 OH2  OT    -0.834000       15.9994           0
  293996 WT15 3721 TIP3 H1   HT     0.417000        1.0080           0
  293997 WT15 3721 TIP3 H2   HT     0.417000        1.0080           0
  293998 WT15 3722 TIP3 OH2  OT    -0.834000       15.9994           0
  293999 WT15 3722 TIP3 H1   HT     0.417000        1.0080           0
  294000 WT15 3722 TIP3 H2   HT     0.417000        1.0080           0
  294001 WT15 3723 TIP3 OH2  OT    -0.834000       15.9994           0
  294002 WT15 3723 TIP3 H1   HT     0.417000        1.0080           0
  294003 WT15 3723 TIP3 H2   HT     0.417000        1.0080           0
  294004 WT15 3725 TIP3 OH2  OT    -0.834000       15.9994           0
  294005 WT15 3725 TIP3 H1   HT     0.417000        1.0080           0
  294006 WT15 3725 TIP3 H2   HT     0.417000        1.0080           0
  294007 WT15 3726 TIP3 OH2  OT    -0.834000       15.9994           0
  294008 WT15 3726 TIP3 H1   HT     0.417000        1.0080           0
  294009 WT15 3726 TIP3 H2   HT     0.417000        1.0080           0
  294010 WT15 3727 TIP3 OH2  OT    -0.834000       15.9994           0
  294011 WT15 3727 TIP3 H1   HT     0.417000        1.0080           0
  294012 WT15 3727 TIP3 H2   HT     0.417000        1.0080           0
  294013 WT15 3728 TIP3 OH2  OT    -0.834000       15.9994           0
  294014 WT15 3728 TIP3 H1   HT     0.417000        1.0080           0
  294015 WT15 3728 TIP3 H2   HT     0.417000        1.0080           0
  294016 WT15 3729 TIP3 OH2  OT    -0.834000       15.9994           0
  294017 WT15 3729 TIP3 H1   HT     0.417000        1.0080           0
  294018 WT15 3729 TIP3 H2   HT     0.417000        1.0080           0
  294019 WT15 3730 TIP3 OH2  OT    -0.834000       15.9994           0
  294020 WT15 3730 TIP3 H1   HT     0.417000        1.0080           0
  294021 WT15 3730 TIP3 H2   HT     0.417000        1.0080           0
  294022 WT15 3731 TIP3 OH2  OT    -0.834000       15.9994           0
  294023 WT15 3731 TIP3 H1   HT     0.417000        1.0080           0
  294024 WT15 3731 TIP3 H2   HT     0.417000        1.0080           0
  294025 WT15 3732 TIP3 OH2  OT    -0.834000       15.9994           0
  294026 WT15 3732 TIP3 H1   HT     0.417000        1.0080           0
  294027 WT15 3732 TIP3 H2   HT     0.417000        1.0080           0
  294028 WT15 3736 TIP3 OH2  OT    -0.834000       15.9994           0
  294029 WT15 3736 TIP3 H1   HT     0.417000        1.0080           0
  294030 WT15 3736 TIP3 H2   HT     0.417000        1.0080           0
  294031 WT15 3744 TIP3 OH2  OT    -0.834000       15.9994           0
  294032 WT15 3744 TIP3 H1   HT     0.417000        1.0080           0
  294033 WT15 3744 TIP3 H2   HT     0.417000        1.0080           0
  294034 WT15 3745 TIP3 OH2  OT    -0.834000       15.9994           0
  294035 WT15 3745 TIP3 H1   HT     0.417000        1.0080           0
  294036 WT15 3745 TIP3 H2   HT     0.417000        1.0080           0
  294037 WT15 3746 TIP3 OH2  OT    -0.834000       15.9994           0
  294038 WT15 3746 TIP3 H1   HT     0.417000        1.0080           0
  294039 WT15 3746 TIP3 H2   HT     0.417000        1.0080           0
  294040 WT15 3747 TIP3 OH2  OT    -0.834000       15.9994           0
  294041 WT15 3747 TIP3 H1   HT     0.417000        1.0080           0
  294042 WT15 3747 TIP3 H2   HT     0.417000        1.0080           0
  294043 WT15 3748 TIP3 OH2  OT    -0.834000       15.9994           0
  294044 WT15 3748 TIP3 H1   HT     0.417000        1.0080           0
  294045 WT15 3748 TIP3 H2   HT     0.417000        1.0080           0
  294046 WT15 3749 TIP3 OH2  OT    -0.834000       15.9994           0
  294047 WT15 3749 TIP3 H1   HT     0.417000        1.0080           0
  294048 WT15 3749 TIP3 H2   HT     0.417000        1.0080           0
  294049 WT15 3751 TIP3 OH2  OT    -0.834000       15.9994           0
  294050 WT15 3751 TIP3 H1   HT     0.417000        1.0080           0
  294051 WT15 3751 TIP3 H2   HT     0.417000        1.0080           0
  294052 WT15 3752 TIP3 OH2  OT    -0.834000       15.9994           0
  294053 WT15 3752 TIP3 H1   HT     0.417000        1.0080           0
  294054 WT15 3752 TIP3 H2   HT     0.417000        1.0080           0
  294055 WT15 3753 TIP3 OH2  OT    -0.834000       15.9994           0
  294056 WT15 3753 TIP3 H1   HT     0.417000        1.0080           0
  294057 WT15 3753 TIP3 H2   HT     0.417000        1.0080           0
  294058 WT15 3757 TIP3 OH2  OT    -0.834000       15.9994           0
  294059 WT15 3757 TIP3 H1   HT     0.417000        1.0080           0
  294060 WT15 3757 TIP3 H2   HT     0.417000        1.0080           0
  294061 WT15 3762 TIP3 OH2  OT    -0.834000       15.9994           0
  294062 WT15 3762 TIP3 H1   HT     0.417000        1.0080           0
  294063 WT15 3762 TIP3 H2   HT     0.417000        1.0080           0
  294064 WT15 3763 TIP3 OH2  OT    -0.834000       15.9994           0
  294065 WT15 3763 TIP3 H1   HT     0.417000        1.0080           0
  294066 WT15 3763 TIP3 H2   HT     0.417000        1.0080           0
  294067 WT15 3765 TIP3 OH2  OT    -0.834000       15.9994           0
  294068 WT15 3765 TIP3 H1   HT     0.417000        1.0080           0
  294069 WT15 3765 TIP3 H2   HT     0.417000        1.0080           0
  294070 WT15 3766 TIP3 OH2  OT    -0.834000       15.9994           0
  294071 WT15 3766 TIP3 H1   HT     0.417000        1.0080           0
  294072 WT15 3766 TIP3 H2   HT     0.417000        1.0080           0
  294073 WT15 3767 TIP3 OH2  OT    -0.834000       15.9994           0
  294074 WT15 3767 TIP3 H1   HT     0.417000        1.0080           0
  294075 WT15 3767 TIP3 H2   HT     0.417000        1.0080           0
  294076 WT15 3768 TIP3 OH2  OT    -0.834000       15.9994           0
  294077 WT15 3768 TIP3 H1   HT     0.417000        1.0080           0
  294078 WT15 3768 TIP3 H2   HT     0.417000        1.0080           0
  294079 WT15 3769 TIP3 OH2  OT    -0.834000       15.9994           0
  294080 WT15 3769 TIP3 H1   HT     0.417000        1.0080           0
  294081 WT15 3769 TIP3 H2   HT     0.417000        1.0080           0
  294082 WT15 3771 TIP3 OH2  OT    -0.834000       15.9994           0
  294083 WT15 3771 TIP3 H1   HT     0.417000        1.0080           0
  294084 WT15 3771 TIP3 H2   HT     0.417000        1.0080           0
  294085 WT15 3782 TIP3 OH2  OT    -0.834000       15.9994           0
  294086 WT15 3782 TIP3 H1   HT     0.417000        1.0080           0
  294087 WT15 3782 TIP3 H2   HT     0.417000        1.0080           0
  294088 WT15 3783 TIP3 OH2  OT    -0.834000       15.9994           0
  294089 WT15 3783 TIP3 H1   HT     0.417000        1.0080           0
  294090 WT15 3783 TIP3 H2   HT     0.417000        1.0080           0
  294091 WT15 3784 TIP3 OH2  OT    -0.834000       15.9994           0
  294092 WT15 3784 TIP3 H1   HT     0.417000        1.0080           0
  294093 WT15 3784 TIP3 H2   HT     0.417000        1.0080           0
  294094 WT15 3786 TIP3 OH2  OT    -0.834000       15.9994           0
  294095 WT15 3786 TIP3 H1   HT     0.417000        1.0080           0
  294096 WT15 3786 TIP3 H2   HT     0.417000        1.0080           0
  294097 WT15 3787 TIP3 OH2  OT    -0.834000       15.9994           0
  294098 WT15 3787 TIP3 H1   HT     0.417000        1.0080           0
  294099 WT15 3787 TIP3 H2   HT     0.417000        1.0080           0
  294100 WT15 3788 TIP3 OH2  OT    -0.834000       15.9994           0
  294101 WT15 3788 TIP3 H1   HT     0.417000        1.0080           0
  294102 WT15 3788 TIP3 H2   HT     0.417000        1.0080           0
  294103 WT15 3789 TIP3 OH2  OT    -0.834000       15.9994           0
  294104 WT15 3789 TIP3 H1   HT     0.417000        1.0080           0
  294105 WT15 3789 TIP3 H2   HT     0.417000        1.0080           0
  294106 WT15 3791 TIP3 OH2  OT    -0.834000       15.9994           0
  294107 WT15 3791 TIP3 H1   HT     0.417000        1.0080           0
  294108 WT15 3791 TIP3 H2   HT     0.417000        1.0080           0
  294109 WT15 3792 TIP3 OH2  OT    -0.834000       15.9994           0
  294110 WT15 3792 TIP3 H1   HT     0.417000        1.0080           0
  294111 WT15 3792 TIP3 H2   HT     0.417000        1.0080           0
  294112 WT15 3793 TIP3 OH2  OT    -0.834000       15.9994           0
  294113 WT15 3793 TIP3 H1   HT     0.417000        1.0080           0
  294114 WT15 3793 TIP3 H2   HT     0.417000        1.0080           0
  294115 WT15 3794 TIP3 OH2  OT    -0.834000       15.9994           0
  294116 WT15 3794 TIP3 H1   HT     0.417000        1.0080           0
  294117 WT15 3794 TIP3 H2   HT     0.417000        1.0080           0
  294118 WT15 3796 TIP3 OH2  OT    -0.834000       15.9994           0
  294119 WT15 3796 TIP3 H1   HT     0.417000        1.0080           0
  294120 WT15 3796 TIP3 H2   HT     0.417000        1.0080           0
  294121 WT15 3798 TIP3 OH2  OT    -0.834000       15.9994           0
  294122 WT15 3798 TIP3 H1   HT     0.417000        1.0080           0
  294123 WT15 3798 TIP3 H2   HT     0.417000        1.0080           0
  294124 WT15 3801 TIP3 OH2  OT    -0.834000       15.9994           0
  294125 WT15 3801 TIP3 H1   HT     0.417000        1.0080           0
  294126 WT15 3801 TIP3 H2   HT     0.417000        1.0080           0
  294127 WT15 3802 TIP3 OH2  OT    -0.834000       15.9994           0
  294128 WT15 3802 TIP3 H1   HT     0.417000        1.0080           0
  294129 WT15 3802 TIP3 H2   HT     0.417000        1.0080           0
  294130 WT15 3804 TIP3 OH2  OT    -0.834000       15.9994           0
  294131 WT15 3804 TIP3 H1   HT     0.417000        1.0080           0
  294132 WT15 3804 TIP3 H2   HT     0.417000        1.0080           0
  294133 WT15 3805 TIP3 OH2  OT    -0.834000       15.9994           0
  294134 WT15 3805 TIP3 H1   HT     0.417000        1.0080           0
  294135 WT15 3805 TIP3 H2   HT     0.417000        1.0080           0
  294136 WT15 3806 TIP3 OH2  OT    -0.834000       15.9994           0
  294137 WT15 3806 TIP3 H1   HT     0.417000        1.0080           0
  294138 WT15 3806 TIP3 H2   HT     0.417000        1.0080           0
  294139 WT15 3807 TIP3 OH2  OT    -0.834000       15.9994           0
  294140 WT15 3807 TIP3 H1   HT     0.417000        1.0080           0
  294141 WT15 3807 TIP3 H2   HT     0.417000        1.0080           0
  294142 WT15 3808 TIP3 OH2  OT    -0.834000       15.9994           0
  294143 WT15 3808 TIP3 H1   HT     0.417000        1.0080           0
  294144 WT15 3808 TIP3 H2   HT     0.417000        1.0080           0
  294145 WT15 3809 TIP3 OH2  OT    -0.834000       15.9994           0
  294146 WT15 3809 TIP3 H1   HT     0.417000        1.0080           0
  294147 WT15 3809 TIP3 H2   HT     0.417000        1.0080           0
  294148 WT15 3810 TIP3 OH2  OT    -0.834000       15.9994           0
  294149 WT15 3810 TIP3 H1   HT     0.417000        1.0080           0
  294150 WT15 3810 TIP3 H2   HT     0.417000        1.0080           0
  294151 WT15 3811 TIP3 OH2  OT    -0.834000       15.9994           0
  294152 WT15 3811 TIP3 H1   HT     0.417000        1.0080           0
  294153 WT15 3811 TIP3 H2   HT     0.417000        1.0080           0
  294154 WT15 3812 TIP3 OH2  OT    -0.834000       15.9994           0
  294155 WT15 3812 TIP3 H1   HT     0.417000        1.0080           0
  294156 WT15 3812 TIP3 H2   HT     0.417000        1.0080           0
  294157 WT15 3813 TIP3 OH2  OT    -0.834000       15.9994           0
  294158 WT15 3813 TIP3 H1   HT     0.417000        1.0080           0
  294159 WT15 3813 TIP3 H2   HT     0.417000        1.0080           0
  294160 WT15 3814 TIP3 OH2  OT    -0.834000       15.9994           0
  294161 WT15 3814 TIP3 H1   HT     0.417000        1.0080           0
  294162 WT15 3814 TIP3 H2   HT     0.417000        1.0080           0
  294163 WT15 3815 TIP3 OH2  OT    -0.834000       15.9994           0
  294164 WT15 3815 TIP3 H1   HT     0.417000        1.0080           0
  294165 WT15 3815 TIP3 H2   HT     0.417000        1.0080           0
  294166 WT15 3821 TIP3 OH2  OT    -0.834000       15.9994           0
  294167 WT15 3821 TIP3 H1   HT     0.417000        1.0080           0
  294168 WT15 3821 TIP3 H2   HT     0.417000        1.0080           0
  294169 WT15 3823 TIP3 OH2  OT    -0.834000       15.9994           0
  294170 WT15 3823 TIP3 H1   HT     0.417000        1.0080           0
  294171 WT15 3823 TIP3 H2   HT     0.417000        1.0080           0
  294172 WT15 3826 TIP3 OH2  OT    -0.834000       15.9994           0
  294173 WT15 3826 TIP3 H1   HT     0.417000        1.0080           0
  294174 WT15 3826 TIP3 H2   HT     0.417000        1.0080           0
  294175 WT15 3827 TIP3 OH2  OT    -0.834000       15.9994           0
  294176 WT15 3827 TIP3 H1   HT     0.417000        1.0080           0
  294177 WT15 3827 TIP3 H2   HT     0.417000        1.0080           0
  294178 WT15 3828 TIP3 OH2  OT    -0.834000       15.9994           0
  294179 WT15 3828 TIP3 H1   HT     0.417000        1.0080           0
  294180 WT15 3828 TIP3 H2   HT     0.417000        1.0080           0
  294181 WT15 3829 TIP3 OH2  OT    -0.834000       15.9994           0
  294182 WT15 3829 TIP3 H1   HT     0.417000        1.0080           0
  294183 WT15 3829 TIP3 H2   HT     0.417000        1.0080           0
  294184 WT15 3830 TIP3 OH2  OT    -0.834000       15.9994           0
  294185 WT15 3830 TIP3 H1   HT     0.417000        1.0080           0
  294186 WT15 3830 TIP3 H2   HT     0.417000        1.0080           0
  294187 WT15 3831 TIP3 OH2  OT    -0.834000       15.9994           0
  294188 WT15 3831 TIP3 H1   HT     0.417000        1.0080           0
  294189 WT15 3831 TIP3 H2   HT     0.417000        1.0080           0
  294190 WT15 3832 TIP3 OH2  OT    -0.834000       15.9994           0
  294191 WT15 3832 TIP3 H1   HT     0.417000        1.0080           0
  294192 WT15 3832 TIP3 H2   HT     0.417000        1.0080           0
  294193 WT15 3833 TIP3 OH2  OT    -0.834000       15.9994           0
  294194 WT15 3833 TIP3 H1   HT     0.417000        1.0080           0
  294195 WT15 3833 TIP3 H2   HT     0.417000        1.0080           0
  294196 WT15 3834 TIP3 OH2  OT    -0.834000       15.9994           0
  294197 WT15 3834 TIP3 H1   HT     0.417000        1.0080           0
  294198 WT15 3834 TIP3 H2   HT     0.417000        1.0080           0
  294199 WT15 3835 TIP3 OH2  OT    -0.834000       15.9994           0
  294200 WT15 3835 TIP3 H1   HT     0.417000        1.0080           0
  294201 WT15 3835 TIP3 H2   HT     0.417000        1.0080           0
  294202 WT15 3838 TIP3 OH2  OT    -0.834000       15.9994           0
  294203 WT15 3838 TIP3 H1   HT     0.417000        1.0080           0
  294204 WT15 3838 TIP3 H2   HT     0.417000        1.0080           0
  294205 WT15 3842 TIP3 OH2  OT    -0.834000       15.9994           0
  294206 WT15 3842 TIP3 H1   HT     0.417000        1.0080           0
  294207 WT15 3842 TIP3 H2   HT     0.417000        1.0080           0
  294208 WT15 3845 TIP3 OH2  OT    -0.834000       15.9994           0
  294209 WT15 3845 TIP3 H1   HT     0.417000        1.0080           0
  294210 WT15 3845 TIP3 H2   HT     0.417000        1.0080           0
  294211 WT15 3846 TIP3 OH2  OT    -0.834000       15.9994           0
  294212 WT15 3846 TIP3 H1   HT     0.417000        1.0080           0
  294213 WT15 3846 TIP3 H2   HT     0.417000        1.0080           0
  294214 WT15 3847 TIP3 OH2  OT    -0.834000       15.9994           0
  294215 WT15 3847 TIP3 H1   HT     0.417000        1.0080           0
  294216 WT15 3847 TIP3 H2   HT     0.417000        1.0080           0
  294217 WT15 3848 TIP3 OH2  OT    -0.834000       15.9994           0
  294218 WT15 3848 TIP3 H1   HT     0.417000        1.0080           0
  294219 WT15 3848 TIP3 H2   HT     0.417000        1.0080           0
  294220 WT15 3849 TIP3 OH2  OT    -0.834000       15.9994           0
  294221 WT15 3849 TIP3 H1   HT     0.417000        1.0080           0
  294222 WT15 3849 TIP3 H2   HT     0.417000        1.0080           0
  294223 WT15 3850 TIP3 OH2  OT    -0.834000       15.9994           0
  294224 WT15 3850 TIP3 H1   HT     0.417000        1.0080           0
  294225 WT15 3850 TIP3 H2   HT     0.417000        1.0080           0
  294226 WT15 3853 TIP3 OH2  OT    -0.834000       15.9994           0
  294227 WT15 3853 TIP3 H1   HT     0.417000        1.0080           0
  294228 WT15 3853 TIP3 H2   HT     0.417000        1.0080           0
  294229 WT15 3854 TIP3 OH2  OT    -0.834000       15.9994           0
  294230 WT15 3854 TIP3 H1   HT     0.417000        1.0080           0
  294231 WT15 3854 TIP3 H2   HT     0.417000        1.0080           0
  294232 WT15 3855 TIP3 OH2  OT    -0.834000       15.9994           0
  294233 WT15 3855 TIP3 H1   HT     0.417000        1.0080           0
  294234 WT15 3855 TIP3 H2   HT     0.417000        1.0080           0
  294235 WT15 3857 TIP3 OH2  OT    -0.834000       15.9994           0
  294236 WT15 3857 TIP3 H1   HT     0.417000        1.0080           0
  294237 WT15 3857 TIP3 H2   HT     0.417000        1.0080           0
  294238 WT15 3859 TIP3 OH2  OT    -0.834000       15.9994           0
  294239 WT15 3859 TIP3 H1   HT     0.417000        1.0080           0
  294240 WT15 3859 TIP3 H2   HT     0.417000        1.0080           0
  294241 WT15 3861 TIP3 OH2  OT    -0.834000       15.9994           0
  294242 WT15 3861 TIP3 H1   HT     0.417000        1.0080           0
  294243 WT15 3861 TIP3 H2   HT     0.417000        1.0080           0
  294244 WT15 3863 TIP3 OH2  OT    -0.834000       15.9994           0
  294245 WT15 3863 TIP3 H1   HT     0.417000        1.0080           0
  294246 WT15 3863 TIP3 H2   HT     0.417000        1.0080           0
  294247 WT15 3865 TIP3 OH2  OT    -0.834000       15.9994           0
  294248 WT15 3865 TIP3 H1   HT     0.417000        1.0080           0
  294249 WT15 3865 TIP3 H2   HT     0.417000        1.0080           0
  294250 WT15 3867 TIP3 OH2  OT    -0.834000       15.9994           0
  294251 WT15 3867 TIP3 H1   HT     0.417000        1.0080           0
  294252 WT15 3867 TIP3 H2   HT     0.417000        1.0080           0
  294253 WT15 3868 TIP3 OH2  OT    -0.834000       15.9994           0
  294254 WT15 3868 TIP3 H1   HT     0.417000        1.0080           0
  294255 WT15 3868 TIP3 H2   HT     0.417000        1.0080           0
  294256 WT15 3869 TIP3 OH2  OT    -0.834000       15.9994           0
  294257 WT15 3869 TIP3 H1   HT     0.417000        1.0080           0
  294258 WT15 3869 TIP3 H2   HT     0.417000        1.0080           0
  294259 WT15 3872 TIP3 OH2  OT    -0.834000       15.9994           0
  294260 WT15 3872 TIP3 H1   HT     0.417000        1.0080           0
  294261 WT15 3872 TIP3 H2   HT     0.417000        1.0080           0
  294262 WT15 3873 TIP3 OH2  OT    -0.834000       15.9994           0
  294263 WT15 3873 TIP3 H1   HT     0.417000        1.0080           0
  294264 WT15 3873 TIP3 H2   HT     0.417000        1.0080           0
  294265 WT15 3874 TIP3 OH2  OT    -0.834000       15.9994           0
  294266 WT15 3874 TIP3 H1   HT     0.417000        1.0080           0
  294267 WT15 3874 TIP3 H2   HT     0.417000        1.0080           0
  294268 WT15 3875 TIP3 OH2  OT    -0.834000       15.9994           0
  294269 WT15 3875 TIP3 H1   HT     0.417000        1.0080           0
  294270 WT15 3875 TIP3 H2   HT     0.417000        1.0080           0
  294271 WT15 3876 TIP3 OH2  OT    -0.834000       15.9994           0
  294272 WT15 3876 TIP3 H1   HT     0.417000        1.0080           0
  294273 WT15 3876 TIP3 H2   HT     0.417000        1.0080           0
  294274 WT15 3878 TIP3 OH2  OT    -0.834000       15.9994           0
  294275 WT15 3878 TIP3 H1   HT     0.417000        1.0080           0
  294276 WT15 3878 TIP3 H2   HT     0.417000        1.0080           0
  294277 WT15 3879 TIP3 OH2  OT    -0.834000       15.9994           0
  294278 WT15 3879 TIP3 H1   HT     0.417000        1.0080           0
  294279 WT15 3879 TIP3 H2   HT     0.417000        1.0080           0
  294280 WT15 3885 TIP3 OH2  OT    -0.834000       15.9994           0
  294281 WT15 3885 TIP3 H1   HT     0.417000        1.0080           0
  294282 WT15 3885 TIP3 H2   HT     0.417000        1.0080           0
  294283 WT15 3886 TIP3 OH2  OT    -0.834000       15.9994           0
  294284 WT15 3886 TIP3 H1   HT     0.417000        1.0080           0
  294285 WT15 3886 TIP3 H2   HT     0.417000        1.0080           0
  294286 WT15 3888 TIP3 OH2  OT    -0.834000       15.9994           0
  294287 WT15 3888 TIP3 H1   HT     0.417000        1.0080           0
  294288 WT15 3888 TIP3 H2   HT     0.417000        1.0080           0
  294289 WT15 3889 TIP3 OH2  OT    -0.834000       15.9994           0
  294290 WT15 3889 TIP3 H1   HT     0.417000        1.0080           0
  294291 WT15 3889 TIP3 H2   HT     0.417000        1.0080           0
  294292 WT15 3890 TIP3 OH2  OT    -0.834000       15.9994           0
  294293 WT15 3890 TIP3 H1   HT     0.417000        1.0080           0
  294294 WT15 3890 TIP3 H2   HT     0.417000        1.0080           0
  294295 WT15 3891 TIP3 OH2  OT    -0.834000       15.9994           0
  294296 WT15 3891 TIP3 H1   HT     0.417000        1.0080           0
  294297 WT15 3891 TIP3 H2   HT     0.417000        1.0080           0
  294298 WT15 3893 TIP3 OH2  OT    -0.834000       15.9994           0
  294299 WT15 3893 TIP3 H1   HT     0.417000        1.0080           0
  294300 WT15 3893 TIP3 H2   HT     0.417000        1.0080           0
  294301 WT15 3894 TIP3 OH2  OT    -0.834000       15.9994           0
  294302 WT15 3894 TIP3 H1   HT     0.417000        1.0080           0
  294303 WT15 3894 TIP3 H2   HT     0.417000        1.0080           0
  294304 WT15 3895 TIP3 OH2  OT    -0.834000       15.9994           0
  294305 WT15 3895 TIP3 H1   HT     0.417000        1.0080           0
  294306 WT15 3895 TIP3 H2   HT     0.417000        1.0080           0
  294307 WT15 3896 TIP3 OH2  OT    -0.834000       15.9994           0
  294308 WT15 3896 TIP3 H1   HT     0.417000        1.0080           0
  294309 WT15 3896 TIP3 H2   HT     0.417000        1.0080           0
  294310 WT15 3898 TIP3 OH2  OT    -0.834000       15.9994           0
  294311 WT15 3898 TIP3 H1   HT     0.417000        1.0080           0
  294312 WT15 3898 TIP3 H2   HT     0.417000        1.0080           0
  294313 WT15 3900 TIP3 OH2  OT    -0.834000       15.9994           0
  294314 WT15 3900 TIP3 H1   HT     0.417000        1.0080           0
  294315 WT15 3900 TIP3 H2   HT     0.417000        1.0080           0
  294316 WT15 3901 TIP3 OH2  OT    -0.834000       15.9994           0
  294317 WT15 3901 TIP3 H1   HT     0.417000        1.0080           0
  294318 WT15 3901 TIP3 H2   HT     0.417000        1.0080           0
  294319 WT15 3903 TIP3 OH2  OT    -0.834000       15.9994           0
  294320 WT15 3903 TIP3 H1   HT     0.417000        1.0080           0
  294321 WT15 3903 TIP3 H2   HT     0.417000        1.0080           0
  294322 WT15 3907 TIP3 OH2  OT    -0.834000       15.9994           0
  294323 WT15 3907 TIP3 H1   HT     0.417000        1.0080           0
  294324 WT15 3907 TIP3 H2   HT     0.417000        1.0080           0
  294325 WT15 3909 TIP3 OH2  OT    -0.834000       15.9994           0
  294326 WT15 3909 TIP3 H1   HT     0.417000        1.0080           0
  294327 WT15 3909 TIP3 H2   HT     0.417000        1.0080           0
  294328 WT15 3911 TIP3 OH2  OT    -0.834000       15.9994           0
  294329 WT15 3911 TIP3 H1   HT     0.417000        1.0080           0
  294330 WT15 3911 TIP3 H2   HT     0.417000        1.0080           0
  294331 WT15 3912 TIP3 OH2  OT    -0.834000       15.9994           0
  294332 WT15 3912 TIP3 H1   HT     0.417000        1.0080           0
  294333 WT15 3912 TIP3 H2   HT     0.417000        1.0080           0
  294334 WT15 3913 TIP3 OH2  OT    -0.834000       15.9994           0
  294335 WT15 3913 TIP3 H1   HT     0.417000        1.0080           0
  294336 WT15 3913 TIP3 H2   HT     0.417000        1.0080           0
  294337 WT15 3914 TIP3 OH2  OT    -0.834000       15.9994           0
  294338 WT15 3914 TIP3 H1   HT     0.417000        1.0080           0
  294339 WT15 3914 TIP3 H2   HT     0.417000        1.0080           0
  294340 WT15 3915 TIP3 OH2  OT    -0.834000       15.9994           0
  294341 WT15 3915 TIP3 H1   HT     0.417000        1.0080           0
  294342 WT15 3915 TIP3 H2   HT     0.417000        1.0080           0
  294343 WT15 3917 TIP3 OH2  OT    -0.834000       15.9994           0
  294344 WT15 3917 TIP3 H1   HT     0.417000        1.0080           0
  294345 WT15 3917 TIP3 H2   HT     0.417000        1.0080           0
  294346 WT15 3919 TIP3 OH2  OT    -0.834000       15.9994           0
  294347 WT15 3919 TIP3 H1   HT     0.417000        1.0080           0
  294348 WT15 3919 TIP3 H2   HT     0.417000        1.0080           0
  294349 WT15 3920 TIP3 OH2  OT    -0.834000       15.9994           0
  294350 WT15 3920 TIP3 H1   HT     0.417000        1.0080           0
  294351 WT15 3920 TIP3 H2   HT     0.417000        1.0080           0
  294352 WT15 3922 TIP3 OH2  OT    -0.834000       15.9994           0
  294353 WT15 3922 TIP3 H1   HT     0.417000        1.0080           0
  294354 WT15 3922 TIP3 H2   HT     0.417000        1.0080           0
  294355 WT15 3924 TIP3 OH2  OT    -0.834000       15.9994           0
  294356 WT15 3924 TIP3 H1   HT     0.417000        1.0080           0
  294357 WT15 3924 TIP3 H2   HT     0.417000        1.0080           0
  294358 WT15 3925 TIP3 OH2  OT    -0.834000       15.9994           0
  294359 WT15 3925 TIP3 H1   HT     0.417000        1.0080           0
  294360 WT15 3925 TIP3 H2   HT     0.417000        1.0080           0
  294361 WT15 3927 TIP3 OH2  OT    -0.834000       15.9994           0
  294362 WT15 3927 TIP3 H1   HT     0.417000        1.0080           0
  294363 WT15 3927 TIP3 H2   HT     0.417000        1.0080           0
  294364 WT15 3928 TIP3 OH2  OT    -0.834000       15.9994           0
  294365 WT15 3928 TIP3 H1   HT     0.417000        1.0080           0
  294366 WT15 3928 TIP3 H2   HT     0.417000        1.0080           0
  294367 WT15 3929 TIP3 OH2  OT    -0.834000       15.9994           0
  294368 WT15 3929 TIP3 H1   HT     0.417000        1.0080           0
  294369 WT15 3929 TIP3 H2   HT     0.417000        1.0080           0
  294370 WT15 3930 TIP3 OH2  OT    -0.834000       15.9994           0
  294371 WT15 3930 TIP3 H1   HT     0.417000        1.0080           0
  294372 WT15 3930 TIP3 H2   HT     0.417000        1.0080           0
  294373 WT15 3931 TIP3 OH2  OT    -0.834000       15.9994           0
  294374 WT15 3931 TIP3 H1   HT     0.417000        1.0080           0
  294375 WT15 3931 TIP3 H2   HT     0.417000        1.0080           0
  294376 WT15 3932 TIP3 OH2  OT    -0.834000       15.9994           0
  294377 WT15 3932 TIP3 H1   HT     0.417000        1.0080           0
  294378 WT15 3932 TIP3 H2   HT     0.417000        1.0080           0
  294379 WT15 3934 TIP3 OH2  OT    -0.834000       15.9994           0
  294380 WT15 3934 TIP3 H1   HT     0.417000        1.0080           0
  294381 WT15 3934 TIP3 H2   HT     0.417000        1.0080           0
  294382 WT15 3935 TIP3 OH2  OT    -0.834000       15.9994           0
  294383 WT15 3935 TIP3 H1   HT     0.417000        1.0080           0
  294384 WT15 3935 TIP3 H2   HT     0.417000        1.0080           0
  294385 WT15 3936 TIP3 OH2  OT    -0.834000       15.9994           0
  294386 WT15 3936 TIP3 H1   HT     0.417000        1.0080           0
  294387 WT15 3936 TIP3 H2   HT     0.417000        1.0080           0
  294388 WT15 3937 TIP3 OH2  OT    -0.834000       15.9994           0
  294389 WT15 3937 TIP3 H1   HT     0.417000        1.0080           0
  294390 WT15 3937 TIP3 H2   HT     0.417000        1.0080           0
  294391 WT15 3938 TIP3 OH2  OT    -0.834000       15.9994           0
  294392 WT15 3938 TIP3 H1   HT     0.417000        1.0080           0
  294393 WT15 3938 TIP3 H2   HT     0.417000        1.0080           0
  294394 WT15 3939 TIP3 OH2  OT    -0.834000       15.9994           0
  294395 WT15 3939 TIP3 H1   HT     0.417000        1.0080           0
  294396 WT15 3939 TIP3 H2   HT     0.417000        1.0080           0
  294397 WT15 3946 TIP3 OH2  OT    -0.834000       15.9994           0
  294398 WT15 3946 TIP3 H1   HT     0.417000        1.0080           0
  294399 WT15 3946 TIP3 H2   HT     0.417000        1.0080           0
  294400 WT15 3949 TIP3 OH2  OT    -0.834000       15.9994           0
  294401 WT15 3949 TIP3 H1   HT     0.417000        1.0080           0
  294402 WT15 3949 TIP3 H2   HT     0.417000        1.0080           0
  294403 WT15 3955 TIP3 OH2  OT    -0.834000       15.9994           0
  294404 WT15 3955 TIP3 H1   HT     0.417000        1.0080           0
  294405 WT15 3955 TIP3 H2   HT     0.417000        1.0080           0
  294406 WT15 3956 TIP3 OH2  OT    -0.834000       15.9994           0
  294407 WT15 3956 TIP3 H1   HT     0.417000        1.0080           0
  294408 WT15 3956 TIP3 H2   HT     0.417000        1.0080           0
  294409 WT15 3957 TIP3 OH2  OT    -0.834000       15.9994           0
  294410 WT15 3957 TIP3 H1   HT     0.417000        1.0080           0
  294411 WT15 3957 TIP3 H2   HT     0.417000        1.0080           0
  294412 WT15 3958 TIP3 OH2  OT    -0.834000       15.9994           0
  294413 WT15 3958 TIP3 H1   HT     0.417000        1.0080           0
  294414 WT15 3958 TIP3 H2   HT     0.417000        1.0080           0
  294415 WT15 3959 TIP3 OH2  OT    -0.834000       15.9994           0
  294416 WT15 3959 TIP3 H1   HT     0.417000        1.0080           0
  294417 WT15 3959 TIP3 H2   HT     0.417000        1.0080           0
  294418 WT15 3960 TIP3 OH2  OT    -0.834000       15.9994           0
  294419 WT15 3960 TIP3 H1   HT     0.417000        1.0080           0
  294420 WT15 3960 TIP3 H2   HT     0.417000        1.0080           0
  294421 WT15 3961 TIP3 OH2  OT    -0.834000       15.9994           0
  294422 WT15 3961 TIP3 H1   HT     0.417000        1.0080           0
  294423 WT15 3961 TIP3 H2   HT     0.417000        1.0080           0
  294424 WT15 3971 TIP3 OH2  OT    -0.834000       15.9994           0
  294425 WT15 3971 TIP3 H1   HT     0.417000        1.0080           0
  294426 WT15 3971 TIP3 H2   HT     0.417000        1.0080           0
  294427 WT15 3972 TIP3 OH2  OT    -0.834000       15.9994           0
  294428 WT15 3972 TIP3 H1   HT     0.417000        1.0080           0
  294429 WT15 3972 TIP3 H2   HT     0.417000        1.0080           0
  294430 WT15 3973 TIP3 OH2  OT    -0.834000       15.9994           0
  294431 WT15 3973 TIP3 H1   HT     0.417000        1.0080           0
  294432 WT15 3973 TIP3 H2   HT     0.417000        1.0080           0
  294433 WT15 3974 TIP3 OH2  OT    -0.834000       15.9994           0
  294434 WT15 3974 TIP3 H1   HT     0.417000        1.0080           0
  294435 WT15 3974 TIP3 H2   HT     0.417000        1.0080           0
  294436 WT15 3978 TIP3 OH2  OT    -0.834000       15.9994           0
  294437 WT15 3978 TIP3 H1   HT     0.417000        1.0080           0
  294438 WT15 3978 TIP3 H2   HT     0.417000        1.0080           0
  294439 WT15 3979 TIP3 OH2  OT    -0.834000       15.9994           0
  294440 WT15 3979 TIP3 H1   HT     0.417000        1.0080           0
  294441 WT15 3979 TIP3 H2   HT     0.417000        1.0080           0
  294442 WT15 3980 TIP3 OH2  OT    -0.834000       15.9994           0
  294443 WT15 3980 TIP3 H1   HT     0.417000        1.0080           0
  294444 WT15 3980 TIP3 H2   HT     0.417000        1.0080           0
  294445 WT15 3981 TIP3 OH2  OT    -0.834000       15.9994           0
  294446 WT15 3981 TIP3 H1   HT     0.417000        1.0080           0
  294447 WT15 3981 TIP3 H2   HT     0.417000        1.0080           0
  294448 WT15 3982 TIP3 OH2  OT    -0.834000       15.9994           0
  294449 WT15 3982 TIP3 H1   HT     0.417000        1.0080           0
  294450 WT15 3982 TIP3 H2   HT     0.417000        1.0080           0
  294451 WT15 3983 TIP3 OH2  OT    -0.834000       15.9994           0
  294452 WT15 3983 TIP3 H1   HT     0.417000        1.0080           0
  294453 WT15 3983 TIP3 H2   HT     0.417000        1.0080           0
  294454 WT15 3986 TIP3 OH2  OT    -0.834000       15.9994           0
  294455 WT15 3986 TIP3 H1   HT     0.417000        1.0080           0
  294456 WT15 3986 TIP3 H2   HT     0.417000        1.0080           0
  294457 WT15 3991 TIP3 OH2  OT    -0.834000       15.9994           0
  294458 WT15 3991 TIP3 H1   HT     0.417000        1.0080           0
  294459 WT15 3991 TIP3 H2   HT     0.417000        1.0080           0
  294460 WT15 3992 TIP3 OH2  OT    -0.834000       15.9994           0
  294461 WT15 3992 TIP3 H1   HT     0.417000        1.0080           0
  294462 WT15 3992 TIP3 H2   HT     0.417000        1.0080           0
  294463 WT15 3994 TIP3 OH2  OT    -0.834000       15.9994           0
  294464 WT15 3994 TIP3 H1   HT     0.417000        1.0080           0
  294465 WT15 3994 TIP3 H2   HT     0.417000        1.0080           0
  294466 WT15 3995 TIP3 OH2  OT    -0.834000       15.9994           0
  294467 WT15 3995 TIP3 H1   HT     0.417000        1.0080           0
  294468 WT15 3995 TIP3 H2   HT     0.417000        1.0080           0
  294469 WT15 3996 TIP3 OH2  OT    -0.834000       15.9994           0
  294470 WT15 3996 TIP3 H1   HT     0.417000        1.0080           0
  294471 WT15 3996 TIP3 H2   HT     0.417000        1.0080           0
  294472 WT15 3997 TIP3 OH2  OT    -0.834000       15.9994           0
  294473 WT15 3997 TIP3 H1   HT     0.417000        1.0080           0
  294474 WT15 3997 TIP3 H2   HT     0.417000        1.0080           0
  294475 WT15 3998 TIP3 OH2  OT    -0.834000       15.9994           0
  294476 WT15 3998 TIP3 H1   HT     0.417000        1.0080           0
  294477 WT15 3998 TIP3 H2   HT     0.417000        1.0080           0
  294478 WT15 3999 TIP3 OH2  OT    -0.834000       15.9994           0
  294479 WT15 3999 TIP3 H1   HT     0.417000        1.0080           0
  294480 WT15 3999 TIP3 H2   HT     0.417000        1.0080           0
  294481 WT15 4000 TIP3 OH2  OT    -0.834000       15.9994           0
  294482 WT15 4000 TIP3 H1   HT     0.417000        1.0080           0
  294483 WT15 4000 TIP3 H2   HT     0.417000        1.0080           0
  294484 WT15 4002 TIP3 OH2  OT    -0.834000       15.9994           0
  294485 WT15 4002 TIP3 H1   HT     0.417000        1.0080           0
  294486 WT15 4002 TIP3 H2   HT     0.417000        1.0080           0
  294487 WT15 4003 TIP3 OH2  OT    -0.834000       15.9994           0
  294488 WT15 4003 TIP3 H1   HT     0.417000        1.0080           0
  294489 WT15 4003 TIP3 H2   HT     0.417000        1.0080           0
  294490 WT15 4005 TIP3 OH2  OT    -0.834000       15.9994           0
  294491 WT15 4005 TIP3 H1   HT     0.417000        1.0080           0
  294492 WT15 4005 TIP3 H2   HT     0.417000        1.0080           0
  294493 WT15 4008 TIP3 OH2  OT    -0.834000       15.9994           0
  294494 WT15 4008 TIP3 H1   HT     0.417000        1.0080           0
  294495 WT15 4008 TIP3 H2   HT     0.417000        1.0080           0
  294496 WT15 4009 TIP3 OH2  OT    -0.834000       15.9994           0
  294497 WT15 4009 TIP3 H1   HT     0.417000        1.0080           0
  294498 WT15 4009 TIP3 H2   HT     0.417000        1.0080           0
  294499 WT15 4010 TIP3 OH2  OT    -0.834000       15.9994           0
  294500 WT15 4010 TIP3 H1   HT     0.417000        1.0080           0
  294501 WT15 4010 TIP3 H2   HT     0.417000        1.0080           0
  294502 WT15 4011 TIP3 OH2  OT    -0.834000       15.9994           0
  294503 WT15 4011 TIP3 H1   HT     0.417000        1.0080           0
  294504 WT15 4011 TIP3 H2   HT     0.417000        1.0080           0
  294505 WT15 4012 TIP3 OH2  OT    -0.834000       15.9994           0
  294506 WT15 4012 TIP3 H1   HT     0.417000        1.0080           0
  294507 WT15 4012 TIP3 H2   HT     0.417000        1.0080           0
  294508 WT15 4016 TIP3 OH2  OT    -0.834000       15.9994           0
  294509 WT15 4016 TIP3 H1   HT     0.417000        1.0080           0
  294510 WT15 4016 TIP3 H2   HT     0.417000        1.0080           0
  294511 WT15 4017 TIP3 OH2  OT    -0.834000       15.9994           0
  294512 WT15 4017 TIP3 H1   HT     0.417000        1.0080           0
  294513 WT15 4017 TIP3 H2   HT     0.417000        1.0080           0
  294514 WT15 4018 TIP3 OH2  OT    -0.834000       15.9994           0
  294515 WT15 4018 TIP3 H1   HT     0.417000        1.0080           0
  294516 WT15 4018 TIP3 H2   HT     0.417000        1.0080           0
  294517 WT15 4019 TIP3 OH2  OT    -0.834000       15.9994           0
  294518 WT15 4019 TIP3 H1   HT     0.417000        1.0080           0
  294519 WT15 4019 TIP3 H2   HT     0.417000        1.0080           0
  294520 WT15 4020 TIP3 OH2  OT    -0.834000       15.9994           0
  294521 WT15 4020 TIP3 H1   HT     0.417000        1.0080           0
  294522 WT15 4020 TIP3 H2   HT     0.417000        1.0080           0
  294523 WT15 4021 TIP3 OH2  OT    -0.834000       15.9994           0
  294524 WT15 4021 TIP3 H1   HT     0.417000        1.0080           0
  294525 WT15 4021 TIP3 H2   HT     0.417000        1.0080           0
  294526 WT15 4022 TIP3 OH2  OT    -0.834000       15.9994           0
  294527 WT15 4022 TIP3 H1   HT     0.417000        1.0080           0
  294528 WT15 4022 TIP3 H2   HT     0.417000        1.0080           0
  294529 WT15 4024 TIP3 OH2  OT    -0.834000       15.9994           0
  294530 WT15 4024 TIP3 H1   HT     0.417000        1.0080           0
  294531 WT15 4024 TIP3 H2   HT     0.417000        1.0080           0
  294532 WT15 4029 TIP3 OH2  OT    -0.834000       15.9994           0
  294533 WT15 4029 TIP3 H1   HT     0.417000        1.0080           0
  294534 WT15 4029 TIP3 H2   HT     0.417000        1.0080           0
  294535 WT15 4030 TIP3 OH2  OT    -0.834000       15.9994           0
  294536 WT15 4030 TIP3 H1   HT     0.417000        1.0080           0
  294537 WT15 4030 TIP3 H2   HT     0.417000        1.0080           0
  294538 WT15 4036 TIP3 OH2  OT    -0.834000       15.9994           0
  294539 WT15 4036 TIP3 H1   HT     0.417000        1.0080           0
  294540 WT15 4036 TIP3 H2   HT     0.417000        1.0080           0
  294541 WT15 4037 TIP3 OH2  OT    -0.834000       15.9994           0
  294542 WT15 4037 TIP3 H1   HT     0.417000        1.0080           0
  294543 WT15 4037 TIP3 H2   HT     0.417000        1.0080           0
  294544 WT15 4038 TIP3 OH2  OT    -0.834000       15.9994           0
  294545 WT15 4038 TIP3 H1   HT     0.417000        1.0080           0
  294546 WT15 4038 TIP3 H2   HT     0.417000        1.0080           0
  294547 WT15 4039 TIP3 OH2  OT    -0.834000       15.9994           0
  294548 WT15 4039 TIP3 H1   HT     0.417000        1.0080           0
  294549 WT15 4039 TIP3 H2   HT     0.417000        1.0080           0
  294550 WT15 4040 TIP3 OH2  OT    -0.834000       15.9994           0
  294551 WT15 4040 TIP3 H1   HT     0.417000        1.0080           0
  294552 WT15 4040 TIP3 H2   HT     0.417000        1.0080           0
  294553 WT15 4041 TIP3 OH2  OT    -0.834000       15.9994           0
  294554 WT15 4041 TIP3 H1   HT     0.417000        1.0080           0
  294555 WT15 4041 TIP3 H2   HT     0.417000        1.0080           0
  294556 WT15 4042 TIP3 OH2  OT    -0.834000       15.9994           0
  294557 WT15 4042 TIP3 H1   HT     0.417000        1.0080           0
  294558 WT15 4042 TIP3 H2   HT     0.417000        1.0080           0
  294559 WT15 4046 TIP3 OH2  OT    -0.834000       15.9994           0
  294560 WT15 4046 TIP3 H1   HT     0.417000        1.0080           0
  294561 WT15 4046 TIP3 H2   HT     0.417000        1.0080           0
  294562 WT15 4047 TIP3 OH2  OT    -0.834000       15.9994           0
  294563 WT15 4047 TIP3 H1   HT     0.417000        1.0080           0
  294564 WT15 4047 TIP3 H2   HT     0.417000        1.0080           0
  294565 WT15 4053 TIP3 OH2  OT    -0.834000       15.9994           0
  294566 WT15 4053 TIP3 H1   HT     0.417000        1.0080           0
  294567 WT15 4053 TIP3 H2   HT     0.417000        1.0080           0
  294568 WT15 4055 TIP3 OH2  OT    -0.834000       15.9994           0
  294569 WT15 4055 TIP3 H1   HT     0.417000        1.0080           0
  294570 WT15 4055 TIP3 H2   HT     0.417000        1.0080           0
  294571 WT15 4057 TIP3 OH2  OT    -0.834000       15.9994           0
  294572 WT15 4057 TIP3 H1   HT     0.417000        1.0080           0
  294573 WT15 4057 TIP3 H2   HT     0.417000        1.0080           0
  294574 WT15 4058 TIP3 OH2  OT    -0.834000       15.9994           0
  294575 WT15 4058 TIP3 H1   HT     0.417000        1.0080           0
  294576 WT15 4058 TIP3 H2   HT     0.417000        1.0080           0
  294577 WT15 4061 TIP3 OH2  OT    -0.834000       15.9994           0
  294578 WT15 4061 TIP3 H1   HT     0.417000        1.0080           0
  294579 WT15 4061 TIP3 H2   HT     0.417000        1.0080           0
  294580 WT15 4062 TIP3 OH2  OT    -0.834000       15.9994           0
  294581 WT15 4062 TIP3 H1   HT     0.417000        1.0080           0
  294582 WT15 4062 TIP3 H2   HT     0.417000        1.0080           0
  294583 WT15 4063 TIP3 OH2  OT    -0.834000       15.9994           0
  294584 WT15 4063 TIP3 H1   HT     0.417000        1.0080           0
  294585 WT15 4063 TIP3 H2   HT     0.417000        1.0080           0
  294586 WT15 4065 TIP3 OH2  OT    -0.834000       15.9994           0
  294587 WT15 4065 TIP3 H1   HT     0.417000        1.0080           0
  294588 WT15 4065 TIP3 H2   HT     0.417000        1.0080           0
  294589 WT15 4066 TIP3 OH2  OT    -0.834000       15.9994           0
  294590 WT15 4066 TIP3 H1   HT     0.417000        1.0080           0
  294591 WT15 4066 TIP3 H2   HT     0.417000        1.0080           0
  294592 WT15 4072 TIP3 OH2  OT    -0.834000       15.9994           0
  294593 WT15 4072 TIP3 H1   HT     0.417000        1.0080           0
  294594 WT15 4072 TIP3 H2   HT     0.417000        1.0080           0
  294595 WT15 4074 TIP3 OH2  OT    -0.834000       15.9994           0
  294596 WT15 4074 TIP3 H1   HT     0.417000        1.0080           0
  294597 WT15 4074 TIP3 H2   HT     0.417000        1.0080           0
  294598 WT15 4077 TIP3 OH2  OT    -0.834000       15.9994           0
  294599 WT15 4077 TIP3 H1   HT     0.417000        1.0080           0
  294600 WT15 4077 TIP3 H2   HT     0.417000        1.0080           0
  294601 WT15 4079 TIP3 OH2  OT    -0.834000       15.9994           0
  294602 WT15 4079 TIP3 H1   HT     0.417000        1.0080           0
  294603 WT15 4079 TIP3 H2   HT     0.417000        1.0080           0
  294604 WT15 4080 TIP3 OH2  OT    -0.834000       15.9994           0
  294605 WT15 4080 TIP3 H1   HT     0.417000        1.0080           0
  294606 WT15 4080 TIP3 H2   HT     0.417000        1.0080           0
  294607 WT15 4081 TIP3 OH2  OT    -0.834000       15.9994           0
  294608 WT15 4081 TIP3 H1   HT     0.417000        1.0080           0
  294609 WT15 4081 TIP3 H2   HT     0.417000        1.0080           0
  294610 WT15 4082 TIP3 OH2  OT    -0.834000       15.9994           0
  294611 WT15 4082 TIP3 H1   HT     0.417000        1.0080           0
  294612 WT15 4082 TIP3 H2   HT     0.417000        1.0080           0
  294613 WT15 4084 TIP3 OH2  OT    -0.834000       15.9994           0
  294614 WT15 4084 TIP3 H1   HT     0.417000        1.0080           0
  294615 WT15 4084 TIP3 H2   HT     0.417000        1.0080           0
  294616 WT15 4085 TIP3 OH2  OT    -0.834000       15.9994           0
  294617 WT15 4085 TIP3 H1   HT     0.417000        1.0080           0
  294618 WT15 4085 TIP3 H2   HT     0.417000        1.0080           0
  294619 WT15 4086 TIP3 OH2  OT    -0.834000       15.9994           0
  294620 WT15 4086 TIP3 H1   HT     0.417000        1.0080           0
  294621 WT15 4086 TIP3 H2   HT     0.417000        1.0080           0
  294622 WT15 4088 TIP3 OH2  OT    -0.834000       15.9994           0
  294623 WT15 4088 TIP3 H1   HT     0.417000        1.0080           0
  294624 WT15 4088 TIP3 H2   HT     0.417000        1.0080           0
  294625 WT15 4089 TIP3 OH2  OT    -0.834000       15.9994           0
  294626 WT15 4089 TIP3 H1   HT     0.417000        1.0080           0
  294627 WT15 4089 TIP3 H2   HT     0.417000        1.0080           0
  294628 WT15 4091 TIP3 OH2  OT    -0.834000       15.9994           0
  294629 WT15 4091 TIP3 H1   HT     0.417000        1.0080           0
  294630 WT15 4091 TIP3 H2   HT     0.417000        1.0080           0
  294631 WT15 4093 TIP3 OH2  OT    -0.834000       15.9994           0
  294632 WT15 4093 TIP3 H1   HT     0.417000        1.0080           0
  294633 WT15 4093 TIP3 H2   HT     0.417000        1.0080           0
  294634 WT15 4094 TIP3 OH2  OT    -0.834000       15.9994           0
  294635 WT15 4094 TIP3 H1   HT     0.417000        1.0080           0
  294636 WT15 4094 TIP3 H2   HT     0.417000        1.0080           0
  294637 WT15 4096 TIP3 OH2  OT    -0.834000       15.9994           0
  294638 WT15 4096 TIP3 H1   HT     0.417000        1.0080           0
  294639 WT15 4096 TIP3 H2   HT     0.417000        1.0080           0
  294640 WT15 4098 TIP3 OH2  OT    -0.834000       15.9994           0
  294641 WT15 4098 TIP3 H1   HT     0.417000        1.0080           0
  294642 WT15 4098 TIP3 H2   HT     0.417000        1.0080           0
  294643 WT15 4099 TIP3 OH2  OT    -0.834000       15.9994           0
  294644 WT15 4099 TIP3 H1   HT     0.417000        1.0080           0
  294645 WT15 4099 TIP3 H2   HT     0.417000        1.0080           0
  294646 WT15 4100 TIP3 OH2  OT    -0.834000       15.9994           0
  294647 WT15 4100 TIP3 H1   HT     0.417000        1.0080           0
  294648 WT15 4100 TIP3 H2   HT     0.417000        1.0080           0
  294649 WT15 4102 TIP3 OH2  OT    -0.834000       15.9994           0
  294650 WT15 4102 TIP3 H1   HT     0.417000        1.0080           0
  294651 WT15 4102 TIP3 H2   HT     0.417000        1.0080           0
  294652 WT15 4103 TIP3 OH2  OT    -0.834000       15.9994           0
  294653 WT15 4103 TIP3 H1   HT     0.417000        1.0080           0
  294654 WT15 4103 TIP3 H2   HT     0.417000        1.0080           0
  294655 WT15 4104 TIP3 OH2  OT    -0.834000       15.9994           0
  294656 WT15 4104 TIP3 H1   HT     0.417000        1.0080           0
  294657 WT15 4104 TIP3 H2   HT     0.417000        1.0080           0
  294658 WT15 4105 TIP3 OH2  OT    -0.834000       15.9994           0
  294659 WT15 4105 TIP3 H1   HT     0.417000        1.0080           0
  294660 WT15 4105 TIP3 H2   HT     0.417000        1.0080           0
  294661 WT15 4106 TIP3 OH2  OT    -0.834000       15.9994           0
  294662 WT15 4106 TIP3 H1   HT     0.417000        1.0080           0
  294663 WT15 4106 TIP3 H2   HT     0.417000        1.0080           0
  294664 WT15 4107 TIP3 OH2  OT    -0.834000       15.9994           0
  294665 WT15 4107 TIP3 H1   HT     0.417000        1.0080           0
  294666 WT15 4107 TIP3 H2   HT     0.417000        1.0080           0
  294667 WT15 4109 TIP3 OH2  OT    -0.834000       15.9994           0
  294668 WT15 4109 TIP3 H1   HT     0.417000        1.0080           0
  294669 WT15 4109 TIP3 H2   HT     0.417000        1.0080           0
  294670 WT15 4110 TIP3 OH2  OT    -0.834000       15.9994           0
  294671 WT15 4110 TIP3 H1   HT     0.417000        1.0080           0
  294672 WT15 4110 TIP3 H2   HT     0.417000        1.0080           0
  294673 WT15 4111 TIP3 OH2  OT    -0.834000       15.9994           0
  294674 WT15 4111 TIP3 H1   HT     0.417000        1.0080           0
  294675 WT15 4111 TIP3 H2   HT     0.417000        1.0080           0
  294676 WT15 4119 TIP3 OH2  OT    -0.834000       15.9994           0
  294677 WT15 4119 TIP3 H1   HT     0.417000        1.0080           0
  294678 WT15 4119 TIP3 H2   HT     0.417000        1.0080           0
  294679 WT15 4120 TIP3 OH2  OT    -0.834000       15.9994           0
  294680 WT15 4120 TIP3 H1   HT     0.417000        1.0080           0
  294681 WT15 4120 TIP3 H2   HT     0.417000        1.0080           0
  294682 WT15 4121 TIP3 OH2  OT    -0.834000       15.9994           0
  294683 WT15 4121 TIP3 H1   HT     0.417000        1.0080           0
  294684 WT15 4121 TIP3 H2   HT     0.417000        1.0080           0
  294685 WT15 4122 TIP3 OH2  OT    -0.834000       15.9994           0
  294686 WT15 4122 TIP3 H1   HT     0.417000        1.0080           0
  294687 WT15 4122 TIP3 H2   HT     0.417000        1.0080           0
  294688 WT15 4124 TIP3 OH2  OT    -0.834000       15.9994           0
  294689 WT15 4124 TIP3 H1   HT     0.417000        1.0080           0
  294690 WT15 4124 TIP3 H2   HT     0.417000        1.0080           0
  294691 WT15 4125 TIP3 OH2  OT    -0.834000       15.9994           0
  294692 WT15 4125 TIP3 H1   HT     0.417000        1.0080           0
  294693 WT15 4125 TIP3 H2   HT     0.417000        1.0080           0
  294694 WT15 4126 TIP3 OH2  OT    -0.834000       15.9994           0
  294695 WT15 4126 TIP3 H1   HT     0.417000        1.0080           0
  294696 WT15 4126 TIP3 H2   HT     0.417000        1.0080           0
  294697 WT15 4127 TIP3 OH2  OT    -0.834000       15.9994           0
  294698 WT15 4127 TIP3 H1   HT     0.417000        1.0080           0
  294699 WT15 4127 TIP3 H2   HT     0.417000        1.0080           0
  294700 WT15 4131 TIP3 OH2  OT    -0.834000       15.9994           0
  294701 WT15 4131 TIP3 H1   HT     0.417000        1.0080           0
  294702 WT15 4131 TIP3 H2   HT     0.417000        1.0080           0
  294703 WT15 4138 TIP3 OH2  OT    -0.834000       15.9994           0
  294704 WT15 4138 TIP3 H1   HT     0.417000        1.0080           0
  294705 WT15 4138 TIP3 H2   HT     0.417000        1.0080           0
  294706 WT15 4139 TIP3 OH2  OT    -0.834000       15.9994           0
  294707 WT15 4139 TIP3 H1   HT     0.417000        1.0080           0
  294708 WT15 4139 TIP3 H2   HT     0.417000        1.0080           0
  294709 WT15 4141 TIP3 OH2  OT    -0.834000       15.9994           0
  294710 WT15 4141 TIP3 H1   HT     0.417000        1.0080           0
  294711 WT15 4141 TIP3 H2   HT     0.417000        1.0080           0
  294712 WT15 4142 TIP3 OH2  OT    -0.834000       15.9994           0
  294713 WT15 4142 TIP3 H1   HT     0.417000        1.0080           0
  294714 WT15 4142 TIP3 H2   HT     0.417000        1.0080           0
  294715 WT15 4143 TIP3 OH2  OT    -0.834000       15.9994           0
  294716 WT15 4143 TIP3 H1   HT     0.417000        1.0080           0
  294717 WT15 4143 TIP3 H2   HT     0.417000        1.0080           0
  294718 WT15 4144 TIP3 OH2  OT    -0.834000       15.9994           0
  294719 WT15 4144 TIP3 H1   HT     0.417000        1.0080           0
  294720 WT15 4144 TIP3 H2   HT     0.417000        1.0080           0
  294721 WT15 4145 TIP3 OH2  OT    -0.834000       15.9994           0
  294722 WT15 4145 TIP3 H1   HT     0.417000        1.0080           0
  294723 WT15 4145 TIP3 H2   HT     0.417000        1.0080           0
  294724 WT15 4146 TIP3 OH2  OT    -0.834000       15.9994           0
  294725 WT15 4146 TIP3 H1   HT     0.417000        1.0080           0
  294726 WT15 4146 TIP3 H2   HT     0.417000        1.0080           0
  294727 WT15 4147 TIP3 OH2  OT    -0.834000       15.9994           0
  294728 WT15 4147 TIP3 H1   HT     0.417000        1.0080           0
  294729 WT15 4147 TIP3 H2   HT     0.417000        1.0080           0
  294730 WT15 4148 TIP3 OH2  OT    -0.834000       15.9994           0
  294731 WT15 4148 TIP3 H1   HT     0.417000        1.0080           0
  294732 WT15 4148 TIP3 H2   HT     0.417000        1.0080           0
  294733 WT15 4150 TIP3 OH2  OT    -0.834000       15.9994           0
  294734 WT15 4150 TIP3 H1   HT     0.417000        1.0080           0
  294735 WT15 4150 TIP3 H2   HT     0.417000        1.0080           0
  294736 WT15 4151 TIP3 OH2  OT    -0.834000       15.9994           0
  294737 WT15 4151 TIP3 H1   HT     0.417000        1.0080           0
  294738 WT15 4151 TIP3 H2   HT     0.417000        1.0080           0
  294739 WT15 4152 TIP3 OH2  OT    -0.834000       15.9994           0
  294740 WT15 4152 TIP3 H1   HT     0.417000        1.0080           0
  294741 WT15 4152 TIP3 H2   HT     0.417000        1.0080           0
  294742 WT15 4159 TIP3 OH2  OT    -0.834000       15.9994           0
  294743 WT15 4159 TIP3 H1   HT     0.417000        1.0080           0
  294744 WT15 4159 TIP3 H2   HT     0.417000        1.0080           0
  294745 WT15 4161 TIP3 OH2  OT    -0.834000       15.9994           0
  294746 WT15 4161 TIP3 H1   HT     0.417000        1.0080           0
  294747 WT15 4161 TIP3 H2   HT     0.417000        1.0080           0
  294748 WT15 4162 TIP3 OH2  OT    -0.834000       15.9994           0
  294749 WT15 4162 TIP3 H1   HT     0.417000        1.0080           0
  294750 WT15 4162 TIP3 H2   HT     0.417000        1.0080           0
  294751 WT15 4163 TIP3 OH2  OT    -0.834000       15.9994           0
  294752 WT15 4163 TIP3 H1   HT     0.417000        1.0080           0
  294753 WT15 4163 TIP3 H2   HT     0.417000        1.0080           0
  294754 WT15 4164 TIP3 OH2  OT    -0.834000       15.9994           0
  294755 WT15 4164 TIP3 H1   HT     0.417000        1.0080           0
  294756 WT15 4164 TIP3 H2   HT     0.417000        1.0080           0
  294757 WT15 4166 TIP3 OH2  OT    -0.834000       15.9994           0
  294758 WT15 4166 TIP3 H1   HT     0.417000        1.0080           0
  294759 WT15 4166 TIP3 H2   HT     0.417000        1.0080           0
  294760 WT15 4167 TIP3 OH2  OT    -0.834000       15.9994           0
  294761 WT15 4167 TIP3 H1   HT     0.417000        1.0080           0
  294762 WT15 4167 TIP3 H2   HT     0.417000        1.0080           0
  294763 WT15 4168 TIP3 OH2  OT    -0.834000       15.9994           0
  294764 WT15 4168 TIP3 H1   HT     0.417000        1.0080           0
  294765 WT15 4168 TIP3 H2   HT     0.417000        1.0080           0
  294766 WT15 4170 TIP3 OH2  OT    -0.834000       15.9994           0
  294767 WT15 4170 TIP3 H1   HT     0.417000        1.0080           0
  294768 WT15 4170 TIP3 H2   HT     0.417000        1.0080           0
  294769 WT15 4171 TIP3 OH2  OT    -0.834000       15.9994           0
  294770 WT15 4171 TIP3 H1   HT     0.417000        1.0080           0
  294771 WT15 4171 TIP3 H2   HT     0.417000        1.0080           0
  294772 WT15 4179 TIP3 OH2  OT    -0.834000       15.9994           0
  294773 WT15 4179 TIP3 H1   HT     0.417000        1.0080           0
  294774 WT15 4179 TIP3 H2   HT     0.417000        1.0080           0
  294775 WT15 4182 TIP3 OH2  OT    -0.834000       15.9994           0
  294776 WT15 4182 TIP3 H1   HT     0.417000        1.0080           0
  294777 WT15 4182 TIP3 H2   HT     0.417000        1.0080           0
  294778 WT15 4183 TIP3 OH2  OT    -0.834000       15.9994           0
  294779 WT15 4183 TIP3 H1   HT     0.417000        1.0080           0
  294780 WT15 4183 TIP3 H2   HT     0.417000        1.0080           0
  294781 WT15 4185 TIP3 OH2  OT    -0.834000       15.9994           0
  294782 WT15 4185 TIP3 H1   HT     0.417000        1.0080           0
  294783 WT15 4185 TIP3 H2   HT     0.417000        1.0080           0
  294784 WT15 4187 TIP3 OH2  OT    -0.834000       15.9994           0
  294785 WT15 4187 TIP3 H1   HT     0.417000        1.0080           0
  294786 WT15 4187 TIP3 H2   HT     0.417000        1.0080           0
  294787 WT15 4188 TIP3 OH2  OT    -0.834000       15.9994           0
  294788 WT15 4188 TIP3 H1   HT     0.417000        1.0080           0
  294789 WT15 4188 TIP3 H2   HT     0.417000        1.0080           0
  294790 WT15 4189 TIP3 OH2  OT    -0.834000       15.9994           0
  294791 WT15 4189 TIP3 H1   HT     0.417000        1.0080           0
  294792 WT15 4189 TIP3 H2   HT     0.417000        1.0080           0
  294793 WT15 4190 TIP3 OH2  OT    -0.834000       15.9994           0
  294794 WT15 4190 TIP3 H1   HT     0.417000        1.0080           0
  294795 WT15 4190 TIP3 H2   HT     0.417000        1.0080           0
  294796 WT15 4198 TIP3 OH2  OT    -0.834000       15.9994           0
  294797 WT15 4198 TIP3 H1   HT     0.417000        1.0080           0
  294798 WT15 4198 TIP3 H2   HT     0.417000        1.0080           0
  294799 WT15 4200 TIP3 OH2  OT    -0.834000       15.9994           0
  294800 WT15 4200 TIP3 H1   HT     0.417000        1.0080           0
  294801 WT15 4200 TIP3 H2   HT     0.417000        1.0080           0
  294802 WT15 4201 TIP3 OH2  OT    -0.834000       15.9994           0
  294803 WT15 4201 TIP3 H1   HT     0.417000        1.0080           0
  294804 WT15 4201 TIP3 H2   HT     0.417000        1.0080           0
  294805 WT15 4202 TIP3 OH2  OT    -0.834000       15.9994           0
  294806 WT15 4202 TIP3 H1   HT     0.417000        1.0080           0
  294807 WT15 4202 TIP3 H2   HT     0.417000        1.0080           0
  294808 WT15 4206 TIP3 OH2  OT    -0.834000       15.9994           0
  294809 WT15 4206 TIP3 H1   HT     0.417000        1.0080           0
  294810 WT15 4206 TIP3 H2   HT     0.417000        1.0080           0
  294811 WT15 4207 TIP3 OH2  OT    -0.834000       15.9994           0
  294812 WT15 4207 TIP3 H1   HT     0.417000        1.0080           0
  294813 WT15 4207 TIP3 H2   HT     0.417000        1.0080           0
  294814 WT15 4208 TIP3 OH2  OT    -0.834000       15.9994           0
  294815 WT15 4208 TIP3 H1   HT     0.417000        1.0080           0
  294816 WT15 4208 TIP3 H2   HT     0.417000        1.0080           0
  294817 WT15 4209 TIP3 OH2  OT    -0.834000       15.9994           0
  294818 WT15 4209 TIP3 H1   HT     0.417000        1.0080           0
  294819 WT15 4209 TIP3 H2   HT     0.417000        1.0080           0
  294820 WT15 4210 TIP3 OH2  OT    -0.834000       15.9994           0
  294821 WT15 4210 TIP3 H1   HT     0.417000        1.0080           0
  294822 WT15 4210 TIP3 H2   HT     0.417000        1.0080           0
  294823 WT15 4211 TIP3 OH2  OT    -0.834000       15.9994           0
  294824 WT15 4211 TIP3 H1   HT     0.417000        1.0080           0
  294825 WT15 4211 TIP3 H2   HT     0.417000        1.0080           0
  294826 WT15 4213 TIP3 OH2  OT    -0.834000       15.9994           0
  294827 WT15 4213 TIP3 H1   HT     0.417000        1.0080           0
  294828 WT15 4213 TIP3 H2   HT     0.417000        1.0080           0
  294829 WT15 4214 TIP3 OH2  OT    -0.834000       15.9994           0
  294830 WT15 4214 TIP3 H1   HT     0.417000        1.0080           0
  294831 WT15 4214 TIP3 H2   HT     0.417000        1.0080           0
  294832 WT15 4215 TIP3 OH2  OT    -0.834000       15.9994           0
  294833 WT15 4215 TIP3 H1   HT     0.417000        1.0080           0
  294834 WT15 4215 TIP3 H2   HT     0.417000        1.0080           0
  294835 WT15 4218 TIP3 OH2  OT    -0.834000       15.9994           0
  294836 WT15 4218 TIP3 H1   HT     0.417000        1.0080           0
  294837 WT15 4218 TIP3 H2   HT     0.417000        1.0080           0
  294838 WT15 4224 TIP3 OH2  OT    -0.834000       15.9994           0
  294839 WT15 4224 TIP3 H1   HT     0.417000        1.0080           0
  294840 WT15 4224 TIP3 H2   HT     0.417000        1.0080           0
  294841 WT15 4225 TIP3 OH2  OT    -0.834000       15.9994           0
  294842 WT15 4225 TIP3 H1   HT     0.417000        1.0080           0
  294843 WT15 4225 TIP3 H2   HT     0.417000        1.0080           0
  294844 WT15 4226 TIP3 OH2  OT    -0.834000       15.9994           0
  294845 WT15 4226 TIP3 H1   HT     0.417000        1.0080           0
  294846 WT15 4226 TIP3 H2   HT     0.417000        1.0080           0
  294847 WT15 4227 TIP3 OH2  OT    -0.834000       15.9994           0
  294848 WT15 4227 TIP3 H1   HT     0.417000        1.0080           0
  294849 WT15 4227 TIP3 H2   HT     0.417000        1.0080           0
  294850 WT15 4228 TIP3 OH2  OT    -0.834000       15.9994           0
  294851 WT15 4228 TIP3 H1   HT     0.417000        1.0080           0
  294852 WT15 4228 TIP3 H2   HT     0.417000        1.0080           0
  294853 WT15 4229 TIP3 OH2  OT    -0.834000       15.9994           0
  294854 WT15 4229 TIP3 H1   HT     0.417000        1.0080           0
  294855 WT15 4229 TIP3 H2   HT     0.417000        1.0080           0
  294856 WT15 4230 TIP3 OH2  OT    -0.834000       15.9994           0
  294857 WT15 4230 TIP3 H1   HT     0.417000        1.0080           0
  294858 WT15 4230 TIP3 H2   HT     0.417000        1.0080           0
  294859 WT15 4231 TIP3 OH2  OT    -0.834000       15.9994           0
  294860 WT15 4231 TIP3 H1   HT     0.417000        1.0080           0
  294861 WT15 4231 TIP3 H2   HT     0.417000        1.0080           0
  294862 WT15 4232 TIP3 OH2  OT    -0.834000       15.9994           0
  294863 WT15 4232 TIP3 H1   HT     0.417000        1.0080           0
  294864 WT15 4232 TIP3 H2   HT     0.417000        1.0080           0
  294865 WT15 4233 TIP3 OH2  OT    -0.834000       15.9994           0
  294866 WT15 4233 TIP3 H1   HT     0.417000        1.0080           0
  294867 WT15 4233 TIP3 H2   HT     0.417000        1.0080           0
  294868 WT15 4234 TIP3 OH2  OT    -0.834000       15.9994           0
  294869 WT15 4234 TIP3 H1   HT     0.417000        1.0080           0
  294870 WT15 4234 TIP3 H2   HT     0.417000        1.0080           0
  294871 WT15 4235 TIP3 OH2  OT    -0.834000       15.9994           0
  294872 WT15 4235 TIP3 H1   HT     0.417000        1.0080           0
  294873 WT15 4235 TIP3 H2   HT     0.417000        1.0080           0
  294874 WT15 4236 TIP3 OH2  OT    -0.834000       15.9994           0
  294875 WT15 4236 TIP3 H1   HT     0.417000        1.0080           0
  294876 WT15 4236 TIP3 H2   HT     0.417000        1.0080           0
  294877 WT15 4243 TIP3 OH2  OT    -0.834000       15.9994           0
  294878 WT15 4243 TIP3 H1   HT     0.417000        1.0080           0
  294879 WT15 4243 TIP3 H2   HT     0.417000        1.0080           0
  294880 WT15 4244 TIP3 OH2  OT    -0.834000       15.9994           0
  294881 WT15 4244 TIP3 H1   HT     0.417000        1.0080           0
  294882 WT15 4244 TIP3 H2   HT     0.417000        1.0080           0
  294883 WT15 4245 TIP3 OH2  OT    -0.834000       15.9994           0
  294884 WT15 4245 TIP3 H1   HT     0.417000        1.0080           0
  294885 WT15 4245 TIP3 H2   HT     0.417000        1.0080           0
  294886 WT15 4246 TIP3 OH2  OT    -0.834000       15.9994           0
  294887 WT15 4246 TIP3 H1   HT     0.417000        1.0080           0
  294888 WT15 4246 TIP3 H2   HT     0.417000        1.0080           0
  294889 WT15 4247 TIP3 OH2  OT    -0.834000       15.9994           0
  294890 WT15 4247 TIP3 H1   HT     0.417000        1.0080           0
  294891 WT15 4247 TIP3 H2   HT     0.417000        1.0080           0
  294892 WT15 4248 TIP3 OH2  OT    -0.834000       15.9994           0
  294893 WT15 4248 TIP3 H1   HT     0.417000        1.0080           0
  294894 WT15 4248 TIP3 H2   HT     0.417000        1.0080           0
  294895 WT15 4250 TIP3 OH2  OT    -0.834000       15.9994           0
  294896 WT15 4250 TIP3 H1   HT     0.417000        1.0080           0
  294897 WT15 4250 TIP3 H2   HT     0.417000        1.0080           0
  294898 WT15 4252 TIP3 OH2  OT    -0.834000       15.9994           0
  294899 WT15 4252 TIP3 H1   HT     0.417000        1.0080           0
  294900 WT15 4252 TIP3 H2   HT     0.417000        1.0080           0
  294901 WT15 4254 TIP3 OH2  OT    -0.834000       15.9994           0
  294902 WT15 4254 TIP3 H1   HT     0.417000        1.0080           0
  294903 WT15 4254 TIP3 H2   HT     0.417000        1.0080           0
  294904 WT15 4255 TIP3 OH2  OT    -0.834000       15.9994           0
  294905 WT15 4255 TIP3 H1   HT     0.417000        1.0080           0
  294906 WT15 4255 TIP3 H2   HT     0.417000        1.0080           0
  294907 WT15 4262 TIP3 OH2  OT    -0.834000       15.9994           0
  294908 WT15 4262 TIP3 H1   HT     0.417000        1.0080           0
  294909 WT15 4262 TIP3 H2   HT     0.417000        1.0080           0
  294910 WT15 4264 TIP3 OH2  OT    -0.834000       15.9994           0
  294911 WT15 4264 TIP3 H1   HT     0.417000        1.0080           0
  294912 WT15 4264 TIP3 H2   HT     0.417000        1.0080           0
  294913 WT15 4266 TIP3 OH2  OT    -0.834000       15.9994           0
  294914 WT15 4266 TIP3 H1   HT     0.417000        1.0080           0
  294915 WT15 4266 TIP3 H2   HT     0.417000        1.0080           0
  294916 WT15 4267 TIP3 OH2  OT    -0.834000       15.9994           0
  294917 WT15 4267 TIP3 H1   HT     0.417000        1.0080           0
  294918 WT15 4267 TIP3 H2   HT     0.417000        1.0080           0
  294919 WT15 4269 TIP3 OH2  OT    -0.834000       15.9994           0
  294920 WT15 4269 TIP3 H1   HT     0.417000        1.0080           0
  294921 WT15 4269 TIP3 H2   HT     0.417000        1.0080           0
  294922 WT15 4270 TIP3 OH2  OT    -0.834000       15.9994           0
  294923 WT15 4270 TIP3 H1   HT     0.417000        1.0080           0
  294924 WT15 4270 TIP3 H2   HT     0.417000        1.0080           0
  294925 WT15 4272 TIP3 OH2  OT    -0.834000       15.9994           0
  294926 WT15 4272 TIP3 H1   HT     0.417000        1.0080           0
  294927 WT15 4272 TIP3 H2   HT     0.417000        1.0080           0
  294928 WT15 4274 TIP3 OH2  OT    -0.834000       15.9994           0
  294929 WT15 4274 TIP3 H1   HT     0.417000        1.0080           0
  294930 WT15 4274 TIP3 H2   HT     0.417000        1.0080           0
  294931 WT15 4275 TIP3 OH2  OT    -0.834000       15.9994           0
  294932 WT15 4275 TIP3 H1   HT     0.417000        1.0080           0
  294933 WT15 4275 TIP3 H2   HT     0.417000        1.0080           0
  294934 WT15 4277 TIP3 OH2  OT    -0.834000       15.9994           0
  294935 WT15 4277 TIP3 H1   HT     0.417000        1.0080           0
  294936 WT15 4277 TIP3 H2   HT     0.417000        1.0080           0
  294937 WT15 4278 TIP3 OH2  OT    -0.834000       15.9994           0
  294938 WT15 4278 TIP3 H1   HT     0.417000        1.0080           0
  294939 WT15 4278 TIP3 H2   HT     0.417000        1.0080           0
  294940 WT15 4282 TIP3 OH2  OT    -0.834000       15.9994           0
  294941 WT15 4282 TIP3 H1   HT     0.417000        1.0080           0
  294942 WT15 4282 TIP3 H2   HT     0.417000        1.0080           0
  294943 WT15 4283 TIP3 OH2  OT    -0.834000       15.9994           0
  294944 WT15 4283 TIP3 H1   HT     0.417000        1.0080           0
  294945 WT15 4283 TIP3 H2   HT     0.417000        1.0080           0
  294946 WT15 4287 TIP3 OH2  OT    -0.834000       15.9994           0
  294947 WT15 4287 TIP3 H1   HT     0.417000        1.0080           0
  294948 WT15 4287 TIP3 H2   HT     0.417000        1.0080           0
  294949 WT15 4288 TIP3 OH2  OT    -0.834000       15.9994           0
  294950 WT15 4288 TIP3 H1   HT     0.417000        1.0080           0
  294951 WT15 4288 TIP3 H2   HT     0.417000        1.0080           0
  294952 WT15 4289 TIP3 OH2  OT    -0.834000       15.9994           0
  294953 WT15 4289 TIP3 H1   HT     0.417000        1.0080           0
  294954 WT15 4289 TIP3 H2   HT     0.417000        1.0080           0
  294955 WT15 4290 TIP3 OH2  OT    -0.834000       15.9994           0
  294956 WT15 4290 TIP3 H1   HT     0.417000        1.0080           0
  294957 WT15 4290 TIP3 H2   HT     0.417000        1.0080           0
  294958 WT15 4291 TIP3 OH2  OT    -0.834000       15.9994           0
  294959 WT15 4291 TIP3 H1   HT     0.417000        1.0080           0
  294960 WT15 4291 TIP3 H2   HT     0.417000        1.0080           0
  294961 WT15 4292 TIP3 OH2  OT    -0.834000       15.9994           0
  294962 WT15 4292 TIP3 H1   HT     0.417000        1.0080           0
  294963 WT15 4292 TIP3 H2   HT     0.417000        1.0080           0
  294964 WT15 4293 TIP3 OH2  OT    -0.834000       15.9994           0
  294965 WT15 4293 TIP3 H1   HT     0.417000        1.0080           0
  294966 WT15 4293 TIP3 H2   HT     0.417000        1.0080           0
  294967 WT15 4294 TIP3 OH2  OT    -0.834000       15.9994           0
  294968 WT15 4294 TIP3 H1   HT     0.417000        1.0080           0
  294969 WT15 4294 TIP3 H2   HT     0.417000        1.0080           0
  294970 WT15 4295 TIP3 OH2  OT    -0.834000       15.9994           0
  294971 WT15 4295 TIP3 H1   HT     0.417000        1.0080           0
  294972 WT15 4295 TIP3 H2   HT     0.417000        1.0080           0
  294973 WT15 4296 TIP3 OH2  OT    -0.834000       15.9994           0
  294974 WT15 4296 TIP3 H1   HT     0.417000        1.0080           0
  294975 WT15 4296 TIP3 H2   HT     0.417000        1.0080           0
  294976 WT15 4298 TIP3 OH2  OT    -0.834000       15.9994           0
  294977 WT15 4298 TIP3 H1   HT     0.417000        1.0080           0
  294978 WT15 4298 TIP3 H2   HT     0.417000        1.0080           0
  294979 WT15 4304 TIP3 OH2  OT    -0.834000       15.9994           0
  294980 WT15 4304 TIP3 H1   HT     0.417000        1.0080           0
  294981 WT15 4304 TIP3 H2   HT     0.417000        1.0080           0
  294982 WT15 4306 TIP3 OH2  OT    -0.834000       15.9994           0
  294983 WT15 4306 TIP3 H1   HT     0.417000        1.0080           0
  294984 WT15 4306 TIP3 H2   HT     0.417000        1.0080           0
  294985 WT15 4307 TIP3 OH2  OT    -0.834000       15.9994           0
  294986 WT15 4307 TIP3 H1   HT     0.417000        1.0080           0
  294987 WT15 4307 TIP3 H2   HT     0.417000        1.0080           0
  294988 WT15 4308 TIP3 OH2  OT    -0.834000       15.9994           0
  294989 WT15 4308 TIP3 H1   HT     0.417000        1.0080           0
  294990 WT15 4308 TIP3 H2   HT     0.417000        1.0080           0
  294991 WT15 4309 TIP3 OH2  OT    -0.834000       15.9994           0
  294992 WT15 4309 TIP3 H1   HT     0.417000        1.0080           0
  294993 WT15 4309 TIP3 H2   HT     0.417000        1.0080           0
  294994 WT15 4310 TIP3 OH2  OT    -0.834000       15.9994           0
  294995 WT15 4310 TIP3 H1   HT     0.417000        1.0080           0
  294996 WT15 4310 TIP3 H2   HT     0.417000        1.0080           0
  294997 WT15 4311 TIP3 OH2  OT    -0.834000       15.9994           0
  294998 WT15 4311 TIP3 H1   HT     0.417000        1.0080           0
  294999 WT15 4311 TIP3 H2   HT     0.417000        1.0080           0
  295000 WT15 4312 TIP3 OH2  OT    -0.834000       15.9994           0
  295001 WT15 4312 TIP3 H1   HT     0.417000        1.0080           0
  295002 WT15 4312 TIP3 H2   HT     0.417000        1.0080           0
  295003 WT15 4314 TIP3 OH2  OT    -0.834000       15.9994           0
  295004 WT15 4314 TIP3 H1   HT     0.417000        1.0080           0
  295005 WT15 4314 TIP3 H2   HT     0.417000        1.0080           0
  295006 WT15 4315 TIP3 OH2  OT    -0.834000       15.9994           0
  295007 WT15 4315 TIP3 H1   HT     0.417000        1.0080           0
  295008 WT15 4315 TIP3 H2   HT     0.417000        1.0080           0
  295009 WT15 4316 TIP3 OH2  OT    -0.834000       15.9994           0
  295010 WT15 4316 TIP3 H1   HT     0.417000        1.0080           0
  295011 WT15 4316 TIP3 H2   HT     0.417000        1.0080           0
  295012 WT15 4318 TIP3 OH2  OT    -0.834000       15.9994           0
  295013 WT15 4318 TIP3 H1   HT     0.417000        1.0080           0
  295014 WT15 4318 TIP3 H2   HT     0.417000        1.0080           0
  295015 WT15 4320 TIP3 OH2  OT    -0.834000       15.9994           0
  295016 WT15 4320 TIP3 H1   HT     0.417000        1.0080           0
  295017 WT15 4320 TIP3 H2   HT     0.417000        1.0080           0
  295018 WT15 4321 TIP3 OH2  OT    -0.834000       15.9994           0
  295019 WT15 4321 TIP3 H1   HT     0.417000        1.0080           0
  295020 WT15 4321 TIP3 H2   HT     0.417000        1.0080           0
  295021 WT15 4328 TIP3 OH2  OT    -0.834000       15.9994           0
  295022 WT15 4328 TIP3 H1   HT     0.417000        1.0080           0
  295023 WT15 4328 TIP3 H2   HT     0.417000        1.0080           0
  295024 WT15 4329 TIP3 OH2  OT    -0.834000       15.9994           0
  295025 WT15 4329 TIP3 H1   HT     0.417000        1.0080           0
  295026 WT15 4329 TIP3 H2   HT     0.417000        1.0080           0
  295027 WT15 4330 TIP3 OH2  OT    -0.834000       15.9994           0
  295028 WT15 4330 TIP3 H1   HT     0.417000        1.0080           0
  295029 WT15 4330 TIP3 H2   HT     0.417000        1.0080           0
  295030 WT15 4331 TIP3 OH2  OT    -0.834000       15.9994           0
  295031 WT15 4331 TIP3 H1   HT     0.417000        1.0080           0
  295032 WT15 4331 TIP3 H2   HT     0.417000        1.0080           0
  295033 WT15 4332 TIP3 OH2  OT    -0.834000       15.9994           0
  295034 WT15 4332 TIP3 H1   HT     0.417000        1.0080           0
  295035 WT15 4332 TIP3 H2   HT     0.417000        1.0080           0
  295036 WT15 4335 TIP3 OH2  OT    -0.834000       15.9994           0
  295037 WT15 4335 TIP3 H1   HT     0.417000        1.0080           0
  295038 WT15 4335 TIP3 H2   HT     0.417000        1.0080           0
  295039 WT15 4338 TIP3 OH2  OT    -0.834000       15.9994           0
  295040 WT15 4338 TIP3 H1   HT     0.417000        1.0080           0
  295041 WT15 4338 TIP3 H2   HT     0.417000        1.0080           0
  295042 WT15 4339 TIP3 OH2  OT    -0.834000       15.9994           0
  295043 WT15 4339 TIP3 H1   HT     0.417000        1.0080           0
  295044 WT15 4339 TIP3 H2   HT     0.417000        1.0080           0
  295045 WT15 4349 TIP3 OH2  OT    -0.834000       15.9994           0
  295046 WT15 4349 TIP3 H1   HT     0.417000        1.0080           0
  295047 WT15 4349 TIP3 H2   HT     0.417000        1.0080           0
  295048 WT15 4350 TIP3 OH2  OT    -0.834000       15.9994           0
  295049 WT15 4350 TIP3 H1   HT     0.417000        1.0080           0
  295050 WT15 4350 TIP3 H2   HT     0.417000        1.0080           0
  295051 WT15 4351 TIP3 OH2  OT    -0.834000       15.9994           0
  295052 WT15 4351 TIP3 H1   HT     0.417000        1.0080           0
  295053 WT15 4351 TIP3 H2   HT     0.417000        1.0080           0
  295054 WT15 4352 TIP3 OH2  OT    -0.834000       15.9994           0
  295055 WT15 4352 TIP3 H1   HT     0.417000        1.0080           0
  295056 WT15 4352 TIP3 H2   HT     0.417000        1.0080           0
  295057 WT15 4353 TIP3 OH2  OT    -0.834000       15.9994           0
  295058 WT15 4353 TIP3 H1   HT     0.417000        1.0080           0
  295059 WT15 4353 TIP3 H2   HT     0.417000        1.0080           0
  295060 WT15 4354 TIP3 OH2  OT    -0.834000       15.9994           0
  295061 WT15 4354 TIP3 H1   HT     0.417000        1.0080           0
  295062 WT15 4354 TIP3 H2   HT     0.417000        1.0080           0
  295063 WT15 4356 TIP3 OH2  OT    -0.834000       15.9994           0
  295064 WT15 4356 TIP3 H1   HT     0.417000        1.0080           0
  295065 WT15 4356 TIP3 H2   HT     0.417000        1.0080           0
  295066 WT15 4357 TIP3 OH2  OT    -0.834000       15.9994           0
  295067 WT15 4357 TIP3 H1   HT     0.417000        1.0080           0
  295068 WT15 4357 TIP3 H2   HT     0.417000        1.0080           0
  295069 WT15 4358 TIP3 OH2  OT    -0.834000       15.9994           0
  295070 WT15 4358 TIP3 H1   HT     0.417000        1.0080           0
  295071 WT15 4358 TIP3 H2   HT     0.417000        1.0080           0
  295072 WT15 4361 TIP3 OH2  OT    -0.834000       15.9994           0
  295073 WT15 4361 TIP3 H1   HT     0.417000        1.0080           0
  295074 WT15 4361 TIP3 H2   HT     0.417000        1.0080           0
  295075 WT15 4362 TIP3 OH2  OT    -0.834000       15.9994           0
  295076 WT15 4362 TIP3 H1   HT     0.417000        1.0080           0
  295077 WT15 4362 TIP3 H2   HT     0.417000        1.0080           0
  295078 WT15 4363 TIP3 OH2  OT    -0.834000       15.9994           0
  295079 WT15 4363 TIP3 H1   HT     0.417000        1.0080           0
  295080 WT15 4363 TIP3 H2   HT     0.417000        1.0080           0
  295081 WT15 4371 TIP3 OH2  OT    -0.834000       15.9994           0
  295082 WT15 4371 TIP3 H1   HT     0.417000        1.0080           0
  295083 WT15 4371 TIP3 H2   HT     0.417000        1.0080           0
  295084 WT15 4372 TIP3 OH2  OT    -0.834000       15.9994           0
  295085 WT15 4372 TIP3 H1   HT     0.417000        1.0080           0
  295086 WT15 4372 TIP3 H2   HT     0.417000        1.0080           0
  295087 WT15 4373 TIP3 OH2  OT    -0.834000       15.9994           0
  295088 WT15 4373 TIP3 H1   HT     0.417000        1.0080           0
  295089 WT15 4373 TIP3 H2   HT     0.417000        1.0080           0
  295090 WT15 4375 TIP3 OH2  OT    -0.834000       15.9994           0
  295091 WT15 4375 TIP3 H1   HT     0.417000        1.0080           0
  295092 WT15 4375 TIP3 H2   HT     0.417000        1.0080           0
  295093 WT15 4376 TIP3 OH2  OT    -0.834000       15.9994           0
  295094 WT15 4376 TIP3 H1   HT     0.417000        1.0080           0
  295095 WT15 4376 TIP3 H2   HT     0.417000        1.0080           0
  295096 WT15 4379 TIP3 OH2  OT    -0.834000       15.9994           0
  295097 WT15 4379 TIP3 H1   HT     0.417000        1.0080           0
  295098 WT15 4379 TIP3 H2   HT     0.417000        1.0080           0
  295099 WT15 4380 TIP3 OH2  OT    -0.834000       15.9994           0
  295100 WT15 4380 TIP3 H1   HT     0.417000        1.0080           0
  295101 WT15 4380 TIP3 H2   HT     0.417000        1.0080           0
  295102 WT15 4382 TIP3 OH2  OT    -0.834000       15.9994           0
  295103 WT15 4382 TIP3 H1   HT     0.417000        1.0080           0
  295104 WT15 4382 TIP3 H2   HT     0.417000        1.0080           0
  295105 WT15 4387 TIP3 OH2  OT    -0.834000       15.9994           0
  295106 WT15 4387 TIP3 H1   HT     0.417000        1.0080           0
  295107 WT15 4387 TIP3 H2   HT     0.417000        1.0080           0
  295108 WT15 4391 TIP3 OH2  OT    -0.834000       15.9994           0
  295109 WT15 4391 TIP3 H1   HT     0.417000        1.0080           0
  295110 WT15 4391 TIP3 H2   HT     0.417000        1.0080           0
  295111 WT15 4392 TIP3 OH2  OT    -0.834000       15.9994           0
  295112 WT15 4392 TIP3 H1   HT     0.417000        1.0080           0
  295113 WT15 4392 TIP3 H2   HT     0.417000        1.0080           0
  295114 WT15 4393 TIP3 OH2  OT    -0.834000       15.9994           0
  295115 WT15 4393 TIP3 H1   HT     0.417000        1.0080           0
  295116 WT15 4393 TIP3 H2   HT     0.417000        1.0080           0
  295117 WT15 4395 TIP3 OH2  OT    -0.834000       15.9994           0
  295118 WT15 4395 TIP3 H1   HT     0.417000        1.0080           0
  295119 WT15 4395 TIP3 H2   HT     0.417000        1.0080           0
  295120 WT15 4396 TIP3 OH2  OT    -0.834000       15.9994           0
  295121 WT15 4396 TIP3 H1   HT     0.417000        1.0080           0
  295122 WT15 4396 TIP3 H2   HT     0.417000        1.0080           0
  295123 WT15 4397 TIP3 OH2  OT    -0.834000       15.9994           0
  295124 WT15 4397 TIP3 H1   HT     0.417000        1.0080           0
  295125 WT15 4397 TIP3 H2   HT     0.417000        1.0080           0
  295126 WT15 4399 TIP3 OH2  OT    -0.834000       15.9994           0
  295127 WT15 4399 TIP3 H1   HT     0.417000        1.0080           0
  295128 WT15 4399 TIP3 H2   HT     0.417000        1.0080           0
  295129 WT15 4400 TIP3 OH2  OT    -0.834000       15.9994           0
  295130 WT15 4400 TIP3 H1   HT     0.417000        1.0080           0
  295131 WT15 4400 TIP3 H2   HT     0.417000        1.0080           0
  295132 WT15 4401 TIP3 OH2  OT    -0.834000       15.9994           0
  295133 WT15 4401 TIP3 H1   HT     0.417000        1.0080           0
  295134 WT15 4401 TIP3 H2   HT     0.417000        1.0080           0
  295135 WT15 4402 TIP3 OH2  OT    -0.834000       15.9994           0
  295136 WT15 4402 TIP3 H1   HT     0.417000        1.0080           0
  295137 WT15 4402 TIP3 H2   HT     0.417000        1.0080           0
  295138 WT15 4404 TIP3 OH2  OT    -0.834000       15.9994           0
  295139 WT15 4404 TIP3 H1   HT     0.417000        1.0080           0
  295140 WT15 4404 TIP3 H2   HT     0.417000        1.0080           0
  295141 WT15 4406 TIP3 OH2  OT    -0.834000       15.9994           0
  295142 WT15 4406 TIP3 H1   HT     0.417000        1.0080           0
  295143 WT15 4406 TIP3 H2   HT     0.417000        1.0080           0
  295144 WT15 4411 TIP3 OH2  OT    -0.834000       15.9994           0
  295145 WT15 4411 TIP3 H1   HT     0.417000        1.0080           0
  295146 WT15 4411 TIP3 H2   HT     0.417000        1.0080           0
  295147 WT15 4413 TIP3 OH2  OT    -0.834000       15.9994           0
  295148 WT15 4413 TIP3 H1   HT     0.417000        1.0080           0
  295149 WT15 4413 TIP3 H2   HT     0.417000        1.0080           0
  295150 WT15 4414 TIP3 OH2  OT    -0.834000       15.9994           0
  295151 WT15 4414 TIP3 H1   HT     0.417000        1.0080           0
  295152 WT15 4414 TIP3 H2   HT     0.417000        1.0080           0
  295153 WT15 4415 TIP3 OH2  OT    -0.834000       15.9994           0
  295154 WT15 4415 TIP3 H1   HT     0.417000        1.0080           0
  295155 WT15 4415 TIP3 H2   HT     0.417000        1.0080           0
  295156 WT15 4416 TIP3 OH2  OT    -0.834000       15.9994           0
  295157 WT15 4416 TIP3 H1   HT     0.417000        1.0080           0
  295158 WT15 4416 TIP3 H2   HT     0.417000        1.0080           0
  295159 WT15 4417 TIP3 OH2  OT    -0.834000       15.9994           0
  295160 WT15 4417 TIP3 H1   HT     0.417000        1.0080           0
  295161 WT15 4417 TIP3 H2   HT     0.417000        1.0080           0
  295162 WT15 4418 TIP3 OH2  OT    -0.834000       15.9994           0
  295163 WT15 4418 TIP3 H1   HT     0.417000        1.0080           0
  295164 WT15 4418 TIP3 H2   HT     0.417000        1.0080           0
  295165 WT15 4419 TIP3 OH2  OT    -0.834000       15.9994           0
  295166 WT15 4419 TIP3 H1   HT     0.417000        1.0080           0
  295167 WT15 4419 TIP3 H2   HT     0.417000        1.0080           0
  295168 WT15 4420 TIP3 OH2  OT    -0.834000       15.9994           0
  295169 WT15 4420 TIP3 H1   HT     0.417000        1.0080           0
  295170 WT15 4420 TIP3 H2   HT     0.417000        1.0080           0
  295171 WT15 4421 TIP3 OH2  OT    -0.834000       15.9994           0
  295172 WT15 4421 TIP3 H1   HT     0.417000        1.0080           0
  295173 WT15 4421 TIP3 H2   HT     0.417000        1.0080           0
  295174 WT15 4422 TIP3 OH2  OT    -0.834000       15.9994           0
  295175 WT15 4422 TIP3 H1   HT     0.417000        1.0080           0
  295176 WT15 4422 TIP3 H2   HT     0.417000        1.0080           0
  295177 WT15 4423 TIP3 OH2  OT    -0.834000       15.9994           0
  295178 WT15 4423 TIP3 H1   HT     0.417000        1.0080           0
  295179 WT15 4423 TIP3 H2   HT     0.417000        1.0080           0
  295180 WT15 4424 TIP3 OH2  OT    -0.834000       15.9994           0
  295181 WT15 4424 TIP3 H1   HT     0.417000        1.0080           0
  295182 WT15 4424 TIP3 H2   HT     0.417000        1.0080           0
  295183 WT15 4432 TIP3 OH2  OT    -0.834000       15.9994           0
  295184 WT15 4432 TIP3 H1   HT     0.417000        1.0080           0
  295185 WT15 4432 TIP3 H2   HT     0.417000        1.0080           0
  295186 WT15 4435 TIP3 OH2  OT    -0.834000       15.9994           0
  295187 WT15 4435 TIP3 H1   HT     0.417000        1.0080           0
  295188 WT15 4435 TIP3 H2   HT     0.417000        1.0080           0
  295189 WT15 4437 TIP3 OH2  OT    -0.834000       15.9994           0
  295190 WT15 4437 TIP3 H1   HT     0.417000        1.0080           0
  295191 WT15 4437 TIP3 H2   HT     0.417000        1.0080           0
  295192 WT15 4438 TIP3 OH2  OT    -0.834000       15.9994           0
  295193 WT15 4438 TIP3 H1   HT     0.417000        1.0080           0
  295194 WT15 4438 TIP3 H2   HT     0.417000        1.0080           0
  295195 WT15 4439 TIP3 OH2  OT    -0.834000       15.9994           0
  295196 WT15 4439 TIP3 H1   HT     0.417000        1.0080           0
  295197 WT15 4439 TIP3 H2   HT     0.417000        1.0080           0
  295198 WT15 4440 TIP3 OH2  OT    -0.834000       15.9994           0
  295199 WT15 4440 TIP3 H1   HT     0.417000        1.0080           0
  295200 WT15 4440 TIP3 H2   HT     0.417000        1.0080           0
  295201 WT15 4441 TIP3 OH2  OT    -0.834000       15.9994           0
  295202 WT15 4441 TIP3 H1   HT     0.417000        1.0080           0
  295203 WT15 4441 TIP3 H2   HT     0.417000        1.0080           0
  295204 WT15 4442 TIP3 OH2  OT    -0.834000       15.9994           0
  295205 WT15 4442 TIP3 H1   HT     0.417000        1.0080           0
  295206 WT15 4442 TIP3 H2   HT     0.417000        1.0080           0
  295207 WT15 4443 TIP3 OH2  OT    -0.834000       15.9994           0
  295208 WT15 4443 TIP3 H1   HT     0.417000        1.0080           0
  295209 WT15 4443 TIP3 H2   HT     0.417000        1.0080           0
  295210 WT15 4444 TIP3 OH2  OT    -0.834000       15.9994           0
  295211 WT15 4444 TIP3 H1   HT     0.417000        1.0080           0
  295212 WT15 4444 TIP3 H2   HT     0.417000        1.0080           0
  295213 WT15 4446 TIP3 OH2  OT    -0.834000       15.9994           0
  295214 WT15 4446 TIP3 H1   HT     0.417000        1.0080           0
  295215 WT15 4446 TIP3 H2   HT     0.417000        1.0080           0
  295216 WT15 4452 TIP3 OH2  OT    -0.834000       15.9994           0
  295217 WT15 4452 TIP3 H1   HT     0.417000        1.0080           0
  295218 WT15 4452 TIP3 H2   HT     0.417000        1.0080           0
  295219 WT15 4454 TIP3 OH2  OT    -0.834000       15.9994           0
  295220 WT15 4454 TIP3 H1   HT     0.417000        1.0080           0
  295221 WT15 4454 TIP3 H2   HT     0.417000        1.0080           0
  295222 WT15 4455 TIP3 OH2  OT    -0.834000       15.9994           0
  295223 WT15 4455 TIP3 H1   HT     0.417000        1.0080           0
  295224 WT15 4455 TIP3 H2   HT     0.417000        1.0080           0
  295225 WT15 4456 TIP3 OH2  OT    -0.834000       15.9994           0
  295226 WT15 4456 TIP3 H1   HT     0.417000        1.0080           0
  295227 WT15 4456 TIP3 H2   HT     0.417000        1.0080           0
  295228 WT15 4457 TIP3 OH2  OT    -0.834000       15.9994           0
  295229 WT15 4457 TIP3 H1   HT     0.417000        1.0080           0
  295230 WT15 4457 TIP3 H2   HT     0.417000        1.0080           0
  295231 WT15 4459 TIP3 OH2  OT    -0.834000       15.9994           0
  295232 WT15 4459 TIP3 H1   HT     0.417000        1.0080           0
  295233 WT15 4459 TIP3 H2   HT     0.417000        1.0080           0
  295234 WT15 4460 TIP3 OH2  OT    -0.834000       15.9994           0
  295235 WT15 4460 TIP3 H1   HT     0.417000        1.0080           0
  295236 WT15 4460 TIP3 H2   HT     0.417000        1.0080           0
  295237 WT15 4461 TIP3 OH2  OT    -0.834000       15.9994           0
  295238 WT15 4461 TIP3 H1   HT     0.417000        1.0080           0
  295239 WT15 4461 TIP3 H2   HT     0.417000        1.0080           0
  295240 WT15 4462 TIP3 OH2  OT    -0.834000       15.9994           0
  295241 WT15 4462 TIP3 H1   HT     0.417000        1.0080           0
  295242 WT15 4462 TIP3 H2   HT     0.417000        1.0080           0
  295243 WT15 4463 TIP3 OH2  OT    -0.834000       15.9994           0
  295244 WT15 4463 TIP3 H1   HT     0.417000        1.0080           0
  295245 WT15 4463 TIP3 H2   HT     0.417000        1.0080           0
  295246 WT15 4465 TIP3 OH2  OT    -0.834000       15.9994           0
  295247 WT15 4465 TIP3 H1   HT     0.417000        1.0080           0
  295248 WT15 4465 TIP3 H2   HT     0.417000        1.0080           0
  295249 WT15 4466 TIP3 OH2  OT    -0.834000       15.9994           0
  295250 WT15 4466 TIP3 H1   HT     0.417000        1.0080           0
  295251 WT15 4466 TIP3 H2   HT     0.417000        1.0080           0
  295252 WT15 4469 TIP3 OH2  OT    -0.834000       15.9994           0
  295253 WT15 4469 TIP3 H1   HT     0.417000        1.0080           0
  295254 WT15 4469 TIP3 H2   HT     0.417000        1.0080           0
  295255 WT15 4473 TIP3 OH2  OT    -0.834000       15.9994           0
  295256 WT15 4473 TIP3 H1   HT     0.417000        1.0080           0
  295257 WT15 4473 TIP3 H2   HT     0.417000        1.0080           0
  295258 WT15 4474 TIP3 OH2  OT    -0.834000       15.9994           0
  295259 WT15 4474 TIP3 H1   HT     0.417000        1.0080           0
  295260 WT15 4474 TIP3 H2   HT     0.417000        1.0080           0
  295261 WT15 4477 TIP3 OH2  OT    -0.834000       15.9994           0
  295262 WT15 4477 TIP3 H1   HT     0.417000        1.0080           0
  295263 WT15 4477 TIP3 H2   HT     0.417000        1.0080           0
  295264 WT15 4478 TIP3 OH2  OT    -0.834000       15.9994           0
  295265 WT15 4478 TIP3 H1   HT     0.417000        1.0080           0
  295266 WT15 4478 TIP3 H2   HT     0.417000        1.0080           0
  295267 WT15 4480 TIP3 OH2  OT    -0.834000       15.9994           0
  295268 WT15 4480 TIP3 H1   HT     0.417000        1.0080           0
  295269 WT15 4480 TIP3 H2   HT     0.417000        1.0080           0
  295270 WT15 4481 TIP3 OH2  OT    -0.834000       15.9994           0
  295271 WT15 4481 TIP3 H1   HT     0.417000        1.0080           0
  295272 WT15 4481 TIP3 H2   HT     0.417000        1.0080           0
  295273 WT15 4482 TIP3 OH2  OT    -0.834000       15.9994           0
  295274 WT15 4482 TIP3 H1   HT     0.417000        1.0080           0
  295275 WT15 4482 TIP3 H2   HT     0.417000        1.0080           0
  295276 WT15 4483 TIP3 OH2  OT    -0.834000       15.9994           0
  295277 WT15 4483 TIP3 H1   HT     0.417000        1.0080           0
  295278 WT15 4483 TIP3 H2   HT     0.417000        1.0080           0
  295279 WT15 4484 TIP3 OH2  OT    -0.834000       15.9994           0
  295280 WT15 4484 TIP3 H1   HT     0.417000        1.0080           0
  295281 WT15 4484 TIP3 H2   HT     0.417000        1.0080           0
  295282 WT15 4485 TIP3 OH2  OT    -0.834000       15.9994           0
  295283 WT15 4485 TIP3 H1   HT     0.417000        1.0080           0
  295284 WT15 4485 TIP3 H2   HT     0.417000        1.0080           0
  295285 WT15 4488 TIP3 OH2  OT    -0.834000       15.9994           0
  295286 WT15 4488 TIP3 H1   HT     0.417000        1.0080           0
  295287 WT15 4488 TIP3 H2   HT     0.417000        1.0080           0
  295288 WT15 4491 TIP3 OH2  OT    -0.834000       15.9994           0
  295289 WT15 4491 TIP3 H1   HT     0.417000        1.0080           0
  295290 WT15 4491 TIP3 H2   HT     0.417000        1.0080           0
  295291 WT15 4492 TIP3 OH2  OT    -0.834000       15.9994           0
  295292 WT15 4492 TIP3 H1   HT     0.417000        1.0080           0
  295293 WT15 4492 TIP3 H2   HT     0.417000        1.0080           0
  295294 WT15 4496 TIP3 OH2  OT    -0.834000       15.9994           0
  295295 WT15 4496 TIP3 H1   HT     0.417000        1.0080           0
  295296 WT15 4496 TIP3 H2   HT     0.417000        1.0080           0
  295297 WT15 4497 TIP3 OH2  OT    -0.834000       15.9994           0
  295298 WT15 4497 TIP3 H1   HT     0.417000        1.0080           0
  295299 WT15 4497 TIP3 H2   HT     0.417000        1.0080           0
  295300 WT15 4498 TIP3 OH2  OT    -0.834000       15.9994           0
  295301 WT15 4498 TIP3 H1   HT     0.417000        1.0080           0
  295302 WT15 4498 TIP3 H2   HT     0.417000        1.0080           0
  295303 WT15 4499 TIP3 OH2  OT    -0.834000       15.9994           0
  295304 WT15 4499 TIP3 H1   HT     0.417000        1.0080           0
  295305 WT15 4499 TIP3 H2   HT     0.417000        1.0080           0
  295306 WT15 4500 TIP3 OH2  OT    -0.834000       15.9994           0
  295307 WT15 4500 TIP3 H1   HT     0.417000        1.0080           0
  295308 WT15 4500 TIP3 H2   HT     0.417000        1.0080           0
  295309 WT15 4502 TIP3 OH2  OT    -0.834000       15.9994           0
  295310 WT15 4502 TIP3 H1   HT     0.417000        1.0080           0
  295311 WT15 4502 TIP3 H2   HT     0.417000        1.0080           0
  295312 WT15 4503 TIP3 OH2  OT    -0.834000       15.9994           0
  295313 WT15 4503 TIP3 H1   HT     0.417000        1.0080           0
  295314 WT15 4503 TIP3 H2   HT     0.417000        1.0080           0
  295315 WT15 4504 TIP3 OH2  OT    -0.834000       15.9994           0
  295316 WT15 4504 TIP3 H1   HT     0.417000        1.0080           0
  295317 WT15 4504 TIP3 H2   HT     0.417000        1.0080           0
  295318 WT15 4506 TIP3 OH2  OT    -0.834000       15.9994           0
  295319 WT15 4506 TIP3 H1   HT     0.417000        1.0080           0
  295320 WT15 4506 TIP3 H2   HT     0.417000        1.0080           0
  295321 WT15 4507 TIP3 OH2  OT    -0.834000       15.9994           0
  295322 WT15 4507 TIP3 H1   HT     0.417000        1.0080           0
  295323 WT15 4507 TIP3 H2   HT     0.417000        1.0080           0
  295324 WT15 4509 TIP3 OH2  OT    -0.834000       15.9994           0
  295325 WT15 4509 TIP3 H1   HT     0.417000        1.0080           0
  295326 WT15 4509 TIP3 H2   HT     0.417000        1.0080           0
  295327 WT15 4513 TIP3 OH2  OT    -0.834000       15.9994           0
  295328 WT15 4513 TIP3 H1   HT     0.417000        1.0080           0
  295329 WT15 4513 TIP3 H2   HT     0.417000        1.0080           0
  295330 WT15 4516 TIP3 OH2  OT    -0.834000       15.9994           0
  295331 WT15 4516 TIP3 H1   HT     0.417000        1.0080           0
  295332 WT15 4516 TIP3 H2   HT     0.417000        1.0080           0
  295333 WT15 4518 TIP3 OH2  OT    -0.834000       15.9994           0
  295334 WT15 4518 TIP3 H1   HT     0.417000        1.0080           0
  295335 WT15 4518 TIP3 H2   HT     0.417000        1.0080           0
  295336 WT15 4519 TIP3 OH2  OT    -0.834000       15.9994           0
  295337 WT15 4519 TIP3 H1   HT     0.417000        1.0080           0
  295338 WT15 4519 TIP3 H2   HT     0.417000        1.0080           0
  295339 WT15 4520 TIP3 OH2  OT    -0.834000       15.9994           0
  295340 WT15 4520 TIP3 H1   HT     0.417000        1.0080           0
  295341 WT15 4520 TIP3 H2   HT     0.417000        1.0080           0
  295342 WT15 4521 TIP3 OH2  OT    -0.834000       15.9994           0
  295343 WT15 4521 TIP3 H1   HT     0.417000        1.0080           0
  295344 WT15 4521 TIP3 H2   HT     0.417000        1.0080           0
  295345 WT15 4522 TIP3 OH2  OT    -0.834000       15.9994           0
  295346 WT15 4522 TIP3 H1   HT     0.417000        1.0080           0
  295347 WT15 4522 TIP3 H2   HT     0.417000        1.0080           0
  295348 WT15 4523 TIP3 OH2  OT    -0.834000       15.9994           0
  295349 WT15 4523 TIP3 H1   HT     0.417000        1.0080           0
  295350 WT15 4523 TIP3 H2   HT     0.417000        1.0080           0
  295351 WT15 4524 TIP3 OH2  OT    -0.834000       15.9994           0
  295352 WT15 4524 TIP3 H1   HT     0.417000        1.0080           0
  295353 WT15 4524 TIP3 H2   HT     0.417000        1.0080           0
  295354 WT15 4525 TIP3 OH2  OT    -0.834000       15.9994           0
  295355 WT15 4525 TIP3 H1   HT     0.417000        1.0080           0
  295356 WT15 4525 TIP3 H2   HT     0.417000        1.0080           0
  295357 WT15 4526 TIP3 OH2  OT    -0.834000       15.9994           0
  295358 WT15 4526 TIP3 H1   HT     0.417000        1.0080           0
  295359 WT15 4526 TIP3 H2   HT     0.417000        1.0080           0
  295360 WT15 4527 TIP3 OH2  OT    -0.834000       15.9994           0
  295361 WT15 4527 TIP3 H1   HT     0.417000        1.0080           0
  295362 WT15 4527 TIP3 H2   HT     0.417000        1.0080           0
  295363 WT15 4531 TIP3 OH2  OT    -0.834000       15.9994           0
  295364 WT15 4531 TIP3 H1   HT     0.417000        1.0080           0
  295365 WT15 4531 TIP3 H2   HT     0.417000        1.0080           0
  295366 WT15 4536 TIP3 OH2  OT    -0.834000       15.9994           0
  295367 WT15 4536 TIP3 H1   HT     0.417000        1.0080           0
  295368 WT15 4536 TIP3 H2   HT     0.417000        1.0080           0
  295369 WT15 4537 TIP3 OH2  OT    -0.834000       15.9994           0
  295370 WT15 4537 TIP3 H1   HT     0.417000        1.0080           0
  295371 WT15 4537 TIP3 H2   HT     0.417000        1.0080           0
  295372 WT15 4538 TIP3 OH2  OT    -0.834000       15.9994           0
  295373 WT15 4538 TIP3 H1   HT     0.417000        1.0080           0
  295374 WT15 4538 TIP3 H2   HT     0.417000        1.0080           0
  295375 WT15 4539 TIP3 OH2  OT    -0.834000       15.9994           0
  295376 WT15 4539 TIP3 H1   HT     0.417000        1.0080           0
  295377 WT15 4539 TIP3 H2   HT     0.417000        1.0080           0
  295378 WT15 4540 TIP3 OH2  OT    -0.834000       15.9994           0
  295379 WT15 4540 TIP3 H1   HT     0.417000        1.0080           0
  295380 WT15 4540 TIP3 H2   HT     0.417000        1.0080           0
  295381 WT15 4541 TIP3 OH2  OT    -0.834000       15.9994           0
  295382 WT15 4541 TIP3 H1   HT     0.417000        1.0080           0
  295383 WT15 4541 TIP3 H2   HT     0.417000        1.0080           0
  295384 WT15 4542 TIP3 OH2  OT    -0.834000       15.9994           0
  295385 WT15 4542 TIP3 H1   HT     0.417000        1.0080           0
  295386 WT15 4542 TIP3 H2   HT     0.417000        1.0080           0
  295387 WT15 4543 TIP3 OH2  OT    -0.834000       15.9994           0
  295388 WT15 4543 TIP3 H1   HT     0.417000        1.0080           0
  295389 WT15 4543 TIP3 H2   HT     0.417000        1.0080           0
  295390 WT15 4544 TIP3 OH2  OT    -0.834000       15.9994           0
  295391 WT15 4544 TIP3 H1   HT     0.417000        1.0080           0
  295392 WT15 4544 TIP3 H2   HT     0.417000        1.0080           0
  295393 WT15 4545 TIP3 OH2  OT    -0.834000       15.9994           0
  295394 WT15 4545 TIP3 H1   HT     0.417000        1.0080           0
  295395 WT15 4545 TIP3 H2   HT     0.417000        1.0080           0
  295396 WT15 4546 TIP3 OH2  OT    -0.834000       15.9994           0
  295397 WT15 4546 TIP3 H1   HT     0.417000        1.0080           0
  295398 WT15 4546 TIP3 H2   HT     0.417000        1.0080           0
  295399 WT15 4547 TIP3 OH2  OT    -0.834000       15.9994           0
  295400 WT15 4547 TIP3 H1   HT     0.417000        1.0080           0
  295401 WT15 4547 TIP3 H2   HT     0.417000        1.0080           0
  295402 WT15 4548 TIP3 OH2  OT    -0.834000       15.9994           0
  295403 WT15 4548 TIP3 H1   HT     0.417000        1.0080           0
  295404 WT15 4548 TIP3 H2   HT     0.417000        1.0080           0
  295405 WT15 4549 TIP3 OH2  OT    -0.834000       15.9994           0
  295406 WT15 4549 TIP3 H1   HT     0.417000        1.0080           0
  295407 WT15 4549 TIP3 H2   HT     0.417000        1.0080           0
  295408 WT15 4550 TIP3 OH2  OT    -0.834000       15.9994           0
  295409 WT15 4550 TIP3 H1   HT     0.417000        1.0080           0
  295410 WT15 4550 TIP3 H2   HT     0.417000        1.0080           0
  295411 WT15 4551 TIP3 OH2  OT    -0.834000       15.9994           0
  295412 WT15 4551 TIP3 H1   HT     0.417000        1.0080           0
  295413 WT15 4551 TIP3 H2   HT     0.417000        1.0080           0
  295414 WT15 4558 TIP3 OH2  OT    -0.834000       15.9994           0
  295415 WT15 4558 TIP3 H1   HT     0.417000        1.0080           0
  295416 WT15 4558 TIP3 H2   HT     0.417000        1.0080           0
  295417 WT15 4559 TIP3 OH2  OT    -0.834000       15.9994           0
  295418 WT15 4559 TIP3 H1   HT     0.417000        1.0080           0
  295419 WT15 4559 TIP3 H2   HT     0.417000        1.0080           0
  295420 WT15 4561 TIP3 OH2  OT    -0.834000       15.9994           0
  295421 WT15 4561 TIP3 H1   HT     0.417000        1.0080           0
  295422 WT15 4561 TIP3 H2   HT     0.417000        1.0080           0
  295423 WT15 4563 TIP3 OH2  OT    -0.834000       15.9994           0
  295424 WT15 4563 TIP3 H1   HT     0.417000        1.0080           0
  295425 WT15 4563 TIP3 H2   HT     0.417000        1.0080           0
  295426 WT15 4564 TIP3 OH2  OT    -0.834000       15.9994           0
  295427 WT15 4564 TIP3 H1   HT     0.417000        1.0080           0
  295428 WT15 4564 TIP3 H2   HT     0.417000        1.0080           0
  295429 WT15 4565 TIP3 OH2  OT    -0.834000       15.9994           0
  295430 WT15 4565 TIP3 H1   HT     0.417000        1.0080           0
  295431 WT15 4565 TIP3 H2   HT     0.417000        1.0080           0
  295432 WT15 4566 TIP3 OH2  OT    -0.834000       15.9994           0
  295433 WT15 4566 TIP3 H1   HT     0.417000        1.0080           0
  295434 WT15 4566 TIP3 H2   HT     0.417000        1.0080           0
  295435 WT15 4567 TIP3 OH2  OT    -0.834000       15.9994           0
  295436 WT15 4567 TIP3 H1   HT     0.417000        1.0080           0
  295437 WT15 4567 TIP3 H2   HT     0.417000        1.0080           0
  295438 WT15 4568 TIP3 OH2  OT    -0.834000       15.9994           0
  295439 WT15 4568 TIP3 H1   HT     0.417000        1.0080           0
  295440 WT15 4568 TIP3 H2   HT     0.417000        1.0080           0
  295441 WT15 4570 TIP3 OH2  OT    -0.834000       15.9994           0
  295442 WT15 4570 TIP3 H1   HT     0.417000        1.0080           0
  295443 WT15 4570 TIP3 H2   HT     0.417000        1.0080           0
  295444 WT15 4574 TIP3 OH2  OT    -0.834000       15.9994           0
  295445 WT15 4574 TIP3 H1   HT     0.417000        1.0080           0
  295446 WT15 4574 TIP3 H2   HT     0.417000        1.0080           0
  295447 WT15 4578 TIP3 OH2  OT    -0.834000       15.9994           0
  295448 WT15 4578 TIP3 H1   HT     0.417000        1.0080           0
  295449 WT15 4578 TIP3 H2   HT     0.417000        1.0080           0
  295450 WT15 4582 TIP3 OH2  OT    -0.834000       15.9994           0
  295451 WT15 4582 TIP3 H1   HT     0.417000        1.0080           0
  295452 WT15 4582 TIP3 H2   HT     0.417000        1.0080           0
  295453 WT15 4583 TIP3 OH2  OT    -0.834000       15.9994           0
  295454 WT15 4583 TIP3 H1   HT     0.417000        1.0080           0
  295455 WT15 4583 TIP3 H2   HT     0.417000        1.0080           0
  295456 WT15 4585 TIP3 OH2  OT    -0.834000       15.9994           0
  295457 WT15 4585 TIP3 H1   HT     0.417000        1.0080           0
  295458 WT15 4585 TIP3 H2   HT     0.417000        1.0080           0
  295459 WT15 4586 TIP3 OH2  OT    -0.834000       15.9994           0
  295460 WT15 4586 TIP3 H1   HT     0.417000        1.0080           0
  295461 WT15 4586 TIP3 H2   HT     0.417000        1.0080           0
  295462 WT15 4587 TIP3 OH2  OT    -0.834000       15.9994           0
  295463 WT15 4587 TIP3 H1   HT     0.417000        1.0080           0
  295464 WT15 4587 TIP3 H2   HT     0.417000        1.0080           0
  295465 WT15 4588 TIP3 OH2  OT    -0.834000       15.9994           0
  295466 WT15 4588 TIP3 H1   HT     0.417000        1.0080           0
  295467 WT15 4588 TIP3 H2   HT     0.417000        1.0080           0
  295468 WT15 4589 TIP3 OH2  OT    -0.834000       15.9994           0
  295469 WT15 4589 TIP3 H1   HT     0.417000        1.0080           0
  295470 WT15 4589 TIP3 H2   HT     0.417000        1.0080           0
  295471 WT15 4592 TIP3 OH2  OT    -0.834000       15.9994           0
  295472 WT15 4592 TIP3 H1   HT     0.417000        1.0080           0
  295473 WT15 4592 TIP3 H2   HT     0.417000        1.0080           0
  295474 WT15 4593 TIP3 OH2  OT    -0.834000       15.9994           0
  295475 WT15 4593 TIP3 H1   HT     0.417000        1.0080           0
  295476 WT15 4593 TIP3 H2   HT     0.417000        1.0080           0
  295477 WT15 4595 TIP3 OH2  OT    -0.834000       15.9994           0
  295478 WT15 4595 TIP3 H1   HT     0.417000        1.0080           0
  295479 WT15 4595 TIP3 H2   HT     0.417000        1.0080           0
  295480 WT15 4596 TIP3 OH2  OT    -0.834000       15.9994           0
  295481 WT15 4596 TIP3 H1   HT     0.417000        1.0080           0
  295482 WT15 4596 TIP3 H2   HT     0.417000        1.0080           0
  295483 WT15 4599 TIP3 OH2  OT    -0.834000       15.9994           0
  295484 WT15 4599 TIP3 H1   HT     0.417000        1.0080           0
  295485 WT15 4599 TIP3 H2   HT     0.417000        1.0080           0
  295486 WT15 4600 TIP3 OH2  OT    -0.834000       15.9994           0
  295487 WT15 4600 TIP3 H1   HT     0.417000        1.0080           0
  295488 WT15 4600 TIP3 H2   HT     0.417000        1.0080           0
  295489 WT15 4602 TIP3 OH2  OT    -0.834000       15.9994           0
  295490 WT15 4602 TIP3 H1   HT     0.417000        1.0080           0
  295491 WT15 4602 TIP3 H2   HT     0.417000        1.0080           0
  295492 WT15 4603 TIP3 OH2  OT    -0.834000       15.9994           0
  295493 WT15 4603 TIP3 H1   HT     0.417000        1.0080           0
  295494 WT15 4603 TIP3 H2   HT     0.417000        1.0080           0
  295495 WT15 4604 TIP3 OH2  OT    -0.834000       15.9994           0
  295496 WT15 4604 TIP3 H1   HT     0.417000        1.0080           0
  295497 WT15 4604 TIP3 H2   HT     0.417000        1.0080           0
  295498 WT15 4605 TIP3 OH2  OT    -0.834000       15.9994           0
  295499 WT15 4605 TIP3 H1   HT     0.417000        1.0080           0
  295500 WT15 4605 TIP3 H2   HT     0.417000        1.0080           0
  295501 WT15 4606 TIP3 OH2  OT    -0.834000       15.9994           0
  295502 WT15 4606 TIP3 H1   HT     0.417000        1.0080           0
  295503 WT15 4606 TIP3 H2   HT     0.417000        1.0080           0
  295504 WT15 4607 TIP3 OH2  OT    -0.834000       15.9994           0
  295505 WT15 4607 TIP3 H1   HT     0.417000        1.0080           0
  295506 WT15 4607 TIP3 H2   HT     0.417000        1.0080           0
  295507 WT15 4608 TIP3 OH2  OT    -0.834000       15.9994           0
  295508 WT15 4608 TIP3 H1   HT     0.417000        1.0080           0
  295509 WT15 4608 TIP3 H2   HT     0.417000        1.0080           0
  295510 WT15 4609 TIP3 OH2  OT    -0.834000       15.9994           0
  295511 WT15 4609 TIP3 H1   HT     0.417000        1.0080           0
  295512 WT15 4609 TIP3 H2   HT     0.417000        1.0080           0
  295513 WT15 4610 TIP3 OH2  OT    -0.834000       15.9994           0
  295514 WT15 4610 TIP3 H1   HT     0.417000        1.0080           0
  295515 WT15 4610 TIP3 H2   HT     0.417000        1.0080           0
  295516 WT15 4611 TIP3 OH2  OT    -0.834000       15.9994           0
  295517 WT15 4611 TIP3 H1   HT     0.417000        1.0080           0
  295518 WT15 4611 TIP3 H2   HT     0.417000        1.0080           0
  295519 WT15 4619 TIP3 OH2  OT    -0.834000       15.9994           0
  295520 WT15 4619 TIP3 H1   HT     0.417000        1.0080           0
  295521 WT15 4619 TIP3 H2   HT     0.417000        1.0080           0
  295522 WT15 4621 TIP3 OH2  OT    -0.834000       15.9994           0
  295523 WT15 4621 TIP3 H1   HT     0.417000        1.0080           0
  295524 WT15 4621 TIP3 H2   HT     0.417000        1.0080           0
  295525 WT15 4622 TIP3 OH2  OT    -0.834000       15.9994           0
  295526 WT15 4622 TIP3 H1   HT     0.417000        1.0080           0
  295527 WT15 4622 TIP3 H2   HT     0.417000        1.0080           0
  295528 WT15 4623 TIP3 OH2  OT    -0.834000       15.9994           0
  295529 WT15 4623 TIP3 H1   HT     0.417000        1.0080           0
  295530 WT15 4623 TIP3 H2   HT     0.417000        1.0080           0
  295531 WT15 4625 TIP3 OH2  OT    -0.834000       15.9994           0
  295532 WT15 4625 TIP3 H1   HT     0.417000        1.0080           0
  295533 WT15 4625 TIP3 H2   HT     0.417000        1.0080           0
  295534 WT15 4626 TIP3 OH2  OT    -0.834000       15.9994           0
  295535 WT15 4626 TIP3 H1   HT     0.417000        1.0080           0
  295536 WT15 4626 TIP3 H2   HT     0.417000        1.0080           0
  295537 WT15 4627 TIP3 OH2  OT    -0.834000       15.9994           0
  295538 WT15 4627 TIP3 H1   HT     0.417000        1.0080           0
  295539 WT15 4627 TIP3 H2   HT     0.417000        1.0080           0
  295540 WT15 4628 TIP3 OH2  OT    -0.834000       15.9994           0
  295541 WT15 4628 TIP3 H1   HT     0.417000        1.0080           0
  295542 WT15 4628 TIP3 H2   HT     0.417000        1.0080           0
  295543 WT15 4629 TIP3 OH2  OT    -0.834000       15.9994           0
  295544 WT15 4629 TIP3 H1   HT     0.417000        1.0080           0
  295545 WT15 4629 TIP3 H2   HT     0.417000        1.0080           0
  295546 WT15 4630 TIP3 OH2  OT    -0.834000       15.9994           0
  295547 WT15 4630 TIP3 H1   HT     0.417000        1.0080           0
  295548 WT15 4630 TIP3 H2   HT     0.417000        1.0080           0
  295549 WT15 4631 TIP3 OH2  OT    -0.834000       15.9994           0
  295550 WT15 4631 TIP3 H1   HT     0.417000        1.0080           0
  295551 WT15 4631 TIP3 H2   HT     0.417000        1.0080           0
  295552 WT15 4632 TIP3 OH2  OT    -0.834000       15.9994           0
  295553 WT15 4632 TIP3 H1   HT     0.417000        1.0080           0
  295554 WT15 4632 TIP3 H2   HT     0.417000        1.0080           0
  295555 WT15 4633 TIP3 OH2  OT    -0.834000       15.9994           0
  295556 WT15 4633 TIP3 H1   HT     0.417000        1.0080           0
  295557 WT15 4633 TIP3 H2   HT     0.417000        1.0080           0
  295558 WT15 4634 TIP3 OH2  OT    -0.834000       15.9994           0
  295559 WT15 4634 TIP3 H1   HT     0.417000        1.0080           0
  295560 WT15 4634 TIP3 H2   HT     0.417000        1.0080           0
  295561 WT15 4635 TIP3 OH2  OT    -0.834000       15.9994           0
  295562 WT15 4635 TIP3 H1   HT     0.417000        1.0080           0
  295563 WT15 4635 TIP3 H2   HT     0.417000        1.0080           0
  295564 WT15 4636 TIP3 OH2  OT    -0.834000       15.9994           0
  295565 WT15 4636 TIP3 H1   HT     0.417000        1.0080           0
  295566 WT15 4636 TIP3 H2   HT     0.417000        1.0080           0
  295567 WT15 4641 TIP3 OH2  OT    -0.834000       15.9994           0
  295568 WT15 4641 TIP3 H1   HT     0.417000        1.0080           0
  295569 WT15 4641 TIP3 H2   HT     0.417000        1.0080           0
  295570 WT15 4643 TIP3 OH2  OT    -0.834000       15.9994           0
  295571 WT15 4643 TIP3 H1   HT     0.417000        1.0080           0
  295572 WT15 4643 TIP3 H2   HT     0.417000        1.0080           0
  295573 WT15 4644 TIP3 OH2  OT    -0.834000       15.9994           0
  295574 WT15 4644 TIP3 H1   HT     0.417000        1.0080           0
  295575 WT15 4644 TIP3 H2   HT     0.417000        1.0080           0
  295576 WT15 4645 TIP3 OH2  OT    -0.834000       15.9994           0
  295577 WT15 4645 TIP3 H1   HT     0.417000        1.0080           0
  295578 WT15 4645 TIP3 H2   HT     0.417000        1.0080           0
  295579 WT15 4647 TIP3 OH2  OT    -0.834000       15.9994           0
  295580 WT15 4647 TIP3 H1   HT     0.417000        1.0080           0
  295581 WT15 4647 TIP3 H2   HT     0.417000        1.0080           0
  295582 WT15 4648 TIP3 OH2  OT    -0.834000       15.9994           0
  295583 WT15 4648 TIP3 H1   HT     0.417000        1.0080           0
  295584 WT15 4648 TIP3 H2   HT     0.417000        1.0080           0
  295585 WT15 4649 TIP3 OH2  OT    -0.834000       15.9994           0
  295586 WT15 4649 TIP3 H1   HT     0.417000        1.0080           0
  295587 WT15 4649 TIP3 H2   HT     0.417000        1.0080           0
  295588 WT15 4650 TIP3 OH2  OT    -0.834000       15.9994           0
  295589 WT15 4650 TIP3 H1   HT     0.417000        1.0080           0
  295590 WT15 4650 TIP3 H2   HT     0.417000        1.0080           0
  295591 WT15 4652 TIP3 OH2  OT    -0.834000       15.9994           0
  295592 WT15 4652 TIP3 H1   HT     0.417000        1.0080           0
  295593 WT15 4652 TIP3 H2   HT     0.417000        1.0080           0
  295594 WT15 4653 TIP3 OH2  OT    -0.834000       15.9994           0
  295595 WT15 4653 TIP3 H1   HT     0.417000        1.0080           0
  295596 WT15 4653 TIP3 H2   HT     0.417000        1.0080           0
  295597 WT15 4654 TIP3 OH2  OT    -0.834000       15.9994           0
  295598 WT15 4654 TIP3 H1   HT     0.417000        1.0080           0
  295599 WT15 4654 TIP3 H2   HT     0.417000        1.0080           0
  295600 WT15 4655 TIP3 OH2  OT    -0.834000       15.9994           0
  295601 WT15 4655 TIP3 H1   HT     0.417000        1.0080           0
  295602 WT15 4655 TIP3 H2   HT     0.417000        1.0080           0
  295603 WT15 4661 TIP3 OH2  OT    -0.834000       15.9994           0
  295604 WT15 4661 TIP3 H1   HT     0.417000        1.0080           0
  295605 WT15 4661 TIP3 H2   HT     0.417000        1.0080           0
  295606 WT15 4664 TIP3 OH2  OT    -0.834000       15.9994           0
  295607 WT15 4664 TIP3 H1   HT     0.417000        1.0080           0
  295608 WT15 4664 TIP3 H2   HT     0.417000        1.0080           0
  295609 WT15 4665 TIP3 OH2  OT    -0.834000       15.9994           0
  295610 WT15 4665 TIP3 H1   HT     0.417000        1.0080           0
  295611 WT15 4665 TIP3 H2   HT     0.417000        1.0080           0
  295612 WT15 4666 TIP3 OH2  OT    -0.834000       15.9994           0
  295613 WT15 4666 TIP3 H1   HT     0.417000        1.0080           0
  295614 WT15 4666 TIP3 H2   HT     0.417000        1.0080           0
  295615 WT15 4667 TIP3 OH2  OT    -0.834000       15.9994           0
  295616 WT15 4667 TIP3 H1   HT     0.417000        1.0080           0
  295617 WT15 4667 TIP3 H2   HT     0.417000        1.0080           0
  295618 WT15 4668 TIP3 OH2  OT    -0.834000       15.9994           0
  295619 WT15 4668 TIP3 H1   HT     0.417000        1.0080           0
  295620 WT15 4668 TIP3 H2   HT     0.417000        1.0080           0
  295621 WT15 4669 TIP3 OH2  OT    -0.834000       15.9994           0
  295622 WT15 4669 TIP3 H1   HT     0.417000        1.0080           0
  295623 WT15 4669 TIP3 H2   HT     0.417000        1.0080           0
  295624 WT15 4671 TIP3 OH2  OT    -0.834000       15.9994           0
  295625 WT15 4671 TIP3 H1   HT     0.417000        1.0080           0
  295626 WT15 4671 TIP3 H2   HT     0.417000        1.0080           0
  295627 WT15 4672 TIP3 OH2  OT    -0.834000       15.9994           0
  295628 WT15 4672 TIP3 H1   HT     0.417000        1.0080           0
  295629 WT15 4672 TIP3 H2   HT     0.417000        1.0080           0
  295630 WT15 4673 TIP3 OH2  OT    -0.834000       15.9994           0
  295631 WT15 4673 TIP3 H1   HT     0.417000        1.0080           0
  295632 WT15 4673 TIP3 H2   HT     0.417000        1.0080           0
  295633 WT15 4674 TIP3 OH2  OT    -0.834000       15.9994           0
  295634 WT15 4674 TIP3 H1   HT     0.417000        1.0080           0
  295635 WT15 4674 TIP3 H2   HT     0.417000        1.0080           0
  295636 WT15 4675 TIP3 OH2  OT    -0.834000       15.9994           0
  295637 WT15 4675 TIP3 H1   HT     0.417000        1.0080           0
  295638 WT15 4675 TIP3 H2   HT     0.417000        1.0080           0
  295639 WT15 4676 TIP3 OH2  OT    -0.834000       15.9994           0
  295640 WT15 4676 TIP3 H1   HT     0.417000        1.0080           0
  295641 WT15 4676 TIP3 H2   HT     0.417000        1.0080           0
  295642 WT15 4677 TIP3 OH2  OT    -0.834000       15.9994           0
  295643 WT15 4677 TIP3 H1   HT     0.417000        1.0080           0
  295644 WT15 4677 TIP3 H2   HT     0.417000        1.0080           0
  295645 WT15 4678 TIP3 OH2  OT    -0.834000       15.9994           0
  295646 WT15 4678 TIP3 H1   HT     0.417000        1.0080           0
  295647 WT15 4678 TIP3 H2   HT     0.417000        1.0080           0
  295648 WT15 4685 TIP3 OH2  OT    -0.834000       15.9994           0
  295649 WT15 4685 TIP3 H1   HT     0.417000        1.0080           0
  295650 WT15 4685 TIP3 H2   HT     0.417000        1.0080           0
  295651 WT15 4686 TIP3 OH2  OT    -0.834000       15.9994           0
  295652 WT15 4686 TIP3 H1   HT     0.417000        1.0080           0
  295653 WT15 4686 TIP3 H2   HT     0.417000        1.0080           0
  295654 WT15 4687 TIP3 OH2  OT    -0.834000       15.9994           0
  295655 WT15 4687 TIP3 H1   HT     0.417000        1.0080           0
  295656 WT15 4687 TIP3 H2   HT     0.417000        1.0080           0
  295657 WT15 4688 TIP3 OH2  OT    -0.834000       15.9994           0
  295658 WT15 4688 TIP3 H1   HT     0.417000        1.0080           0
  295659 WT15 4688 TIP3 H2   HT     0.417000        1.0080           0
  295660 WT15 4690 TIP3 OH2  OT    -0.834000       15.9994           0
  295661 WT15 4690 TIP3 H1   HT     0.417000        1.0080           0
  295662 WT15 4690 TIP3 H2   HT     0.417000        1.0080           0
  295663 WT15 4692 TIP3 OH2  OT    -0.834000       15.9994           0
  295664 WT15 4692 TIP3 H1   HT     0.417000        1.0080           0
  295665 WT15 4692 TIP3 H2   HT     0.417000        1.0080           0
  295666 WT15 4693 TIP3 OH2  OT    -0.834000       15.9994           0
  295667 WT15 4693 TIP3 H1   HT     0.417000        1.0080           0
  295668 WT15 4693 TIP3 H2   HT     0.417000        1.0080           0
  295669 WT15 4694 TIP3 OH2  OT    -0.834000       15.9994           0
  295670 WT15 4694 TIP3 H1   HT     0.417000        1.0080           0
  295671 WT15 4694 TIP3 H2   HT     0.417000        1.0080           0
  295672 WT15 4695 TIP3 OH2  OT    -0.834000       15.9994           0
  295673 WT15 4695 TIP3 H1   HT     0.417000        1.0080           0
  295674 WT15 4695 TIP3 H2   HT     0.417000        1.0080           0
  295675 WT15 4696 TIP3 OH2  OT    -0.834000       15.9994           0
  295676 WT15 4696 TIP3 H1   HT     0.417000        1.0080           0
  295677 WT15 4696 TIP3 H2   HT     0.417000        1.0080           0
  295678 WT15 4697 TIP3 OH2  OT    -0.834000       15.9994           0
  295679 WT15 4697 TIP3 H1   HT     0.417000        1.0080           0
  295680 WT15 4697 TIP3 H2   HT     0.417000        1.0080           0
  295681 WT15 4700 TIP3 OH2  OT    -0.834000       15.9994           0
  295682 WT15 4700 TIP3 H1   HT     0.417000        1.0080           0
  295683 WT15 4700 TIP3 H2   HT     0.417000        1.0080           0
  295684 WT15 4704 TIP3 OH2  OT    -0.834000       15.9994           0
  295685 WT15 4704 TIP3 H1   HT     0.417000        1.0080           0
  295686 WT15 4704 TIP3 H2   HT     0.417000        1.0080           0
  295687 WT15 4705 TIP3 OH2  OT    -0.834000       15.9994           0
  295688 WT15 4705 TIP3 H1   HT     0.417000        1.0080           0
  295689 WT15 4705 TIP3 H2   HT     0.417000        1.0080           0
  295690 WT15 4706 TIP3 OH2  OT    -0.834000       15.9994           0
  295691 WT15 4706 TIP3 H1   HT     0.417000        1.0080           0
  295692 WT15 4706 TIP3 H2   HT     0.417000        1.0080           0
  295693 WT15 4707 TIP3 OH2  OT    -0.834000       15.9994           0
  295694 WT15 4707 TIP3 H1   HT     0.417000        1.0080           0
  295695 WT15 4707 TIP3 H2   HT     0.417000        1.0080           0
  295696 WT15 4708 TIP3 OH2  OT    -0.834000       15.9994           0
  295697 WT15 4708 TIP3 H1   HT     0.417000        1.0080           0
  295698 WT15 4708 TIP3 H2   HT     0.417000        1.0080           0
  295699 WT15 4710 TIP3 OH2  OT    -0.834000       15.9994           0
  295700 WT15 4710 TIP3 H1   HT     0.417000        1.0080           0
  295701 WT15 4710 TIP3 H2   HT     0.417000        1.0080           0
  295702 WT15 4711 TIP3 OH2  OT    -0.834000       15.9994           0
  295703 WT15 4711 TIP3 H1   HT     0.417000        1.0080           0
  295704 WT15 4711 TIP3 H2   HT     0.417000        1.0080           0
  295705 WT15 4712 TIP3 OH2  OT    -0.834000       15.9994           0
  295706 WT15 4712 TIP3 H1   HT     0.417000        1.0080           0
  295707 WT15 4712 TIP3 H2   HT     0.417000        1.0080           0
  295708 WT15 4713 TIP3 OH2  OT    -0.834000       15.9994           0
  295709 WT15 4713 TIP3 H1   HT     0.417000        1.0080           0
  295710 WT15 4713 TIP3 H2   HT     0.417000        1.0080           0
  295711 WT15 4714 TIP3 OH2  OT    -0.834000       15.9994           0
  295712 WT15 4714 TIP3 H1   HT     0.417000        1.0080           0
  295713 WT15 4714 TIP3 H2   HT     0.417000        1.0080           0
  295714 WT15 4715 TIP3 OH2  OT    -0.834000       15.9994           0
  295715 WT15 4715 TIP3 H1   HT     0.417000        1.0080           0
  295716 WT15 4715 TIP3 H2   HT     0.417000        1.0080           0
  295717 WT15 4717 TIP3 OH2  OT    -0.834000       15.9994           0
  295718 WT15 4717 TIP3 H1   HT     0.417000        1.0080           0
  295719 WT15 4717 TIP3 H2   HT     0.417000        1.0080           0
  295720 WT15 4725 TIP3 OH2  OT    -0.834000       15.9994           0
  295721 WT15 4725 TIP3 H1   HT     0.417000        1.0080           0
  295722 WT15 4725 TIP3 H2   HT     0.417000        1.0080           0
  295723 WT15 4727 TIP3 OH2  OT    -0.834000       15.9994           0
  295724 WT15 4727 TIP3 H1   HT     0.417000        1.0080           0
```
