## Supporting Information: Data and Software Sharing for "Role of graphene oxide in inhibiting the interactions between nucleoside diphosphate kinases -B and -C": NDPK-BC+GO_ionized.psf (part 22 of 42)

```
  295725 WT15 4727 TIP3 H2   HT     0.417000        1.0080           0
  295726 WT15 4729 TIP3 OH2  OT    -0.834000       15.9994           0
  295727 WT15 4729 TIP3 H1   HT     0.417000        1.0080           0
  295728 WT15 4729 TIP3 H2   HT     0.417000        1.0080           0
  295729 WT15 4730 TIP3 OH2  OT    -0.834000       15.9994           0
  295730 WT15 4730 TIP3 H1   HT     0.417000        1.0080           0
  295731 WT15 4730 TIP3 H2   HT     0.417000        1.0080           0
  295732 WT15 4732 TIP3 OH2  OT    -0.834000       15.9994           0
  295733 WT15 4732 TIP3 H1   HT     0.417000        1.0080           0
  295734 WT15 4732 TIP3 H2   HT     0.417000        1.0080           0
  295735 WT15 4734 TIP3 OH2  OT    -0.834000       15.9994           0
  295736 WT15 4734 TIP3 H1   HT     0.417000        1.0080           0
  295737 WT15 4734 TIP3 H2   HT     0.417000        1.0080           0
  295738 WT15 4735 TIP3 OH2  OT    -0.834000       15.9994           0
  295739 WT15 4735 TIP3 H1   HT     0.417000        1.0080           0
  295740 WT15 4735 TIP3 H2   HT     0.417000        1.0080           0
  295741 WT15 4736 TIP3 OH2  OT    -0.834000       15.9994           0
  295742 WT15 4736 TIP3 H1   HT     0.417000        1.0080           0
  295743 WT15 4736 TIP3 H2   HT     0.417000        1.0080           0
  295744 WT15 4737 TIP3 OH2  OT    -0.834000       15.9994           0
  295745 WT15 4737 TIP3 H1   HT     0.417000        1.0080           0
  295746 WT15 4737 TIP3 H2   HT     0.417000        1.0080           0
  295747 WT15 4738 TIP3 OH2  OT    -0.834000       15.9994           0
  295748 WT15 4738 TIP3 H1   HT     0.417000        1.0080           0
  295749 WT15 4738 TIP3 H2   HT     0.417000        1.0080           0
  295750 WT15 4739 TIP3 OH2  OT    -0.834000       15.9994           0
  295751 WT15 4739 TIP3 H1   HT     0.417000        1.0080           0
  295752 WT15 4739 TIP3 H2   HT     0.417000        1.0080           0
  295753 WT15 4740 TIP3 OH2  OT    -0.834000       15.9994           0
  295754 WT15 4740 TIP3 H1   HT     0.417000        1.0080           0
  295755 WT15 4740 TIP3 H2   HT     0.417000        1.0080           0
  295756 WT15 4748 TIP3 OH2  OT    -0.834000       15.9994           0
  295757 WT15 4748 TIP3 H1   HT     0.417000        1.0080           0
  295758 WT15 4748 TIP3 H2   HT     0.417000        1.0080           0
  295759 WT15 4750 TIP3 OH2  OT    -0.834000       15.9994           0
  295760 WT15 4750 TIP3 H1   HT     0.417000        1.0080           0
  295761 WT15 4750 TIP3 H2   HT     0.417000        1.0080           0
  295762 WT15 4751 TIP3 OH2  OT    -0.834000       15.9994           0
  295763 WT15 4751 TIP3 H1   HT     0.417000        1.0080           0
  295764 WT15 4751 TIP3 H2   HT     0.417000        1.0080           0
  295765 WT15 4752 TIP3 OH2  OT    -0.834000       15.9994           0
  295766 WT15 4752 TIP3 H1   HT     0.417000        1.0080           0
  295767 WT15 4752 TIP3 H2   HT     0.417000        1.0080           0
  295768 WT15 4756 TIP3 OH2  OT    -0.834000       15.9994           0
  295769 WT15 4756 TIP3 H1   HT     0.417000        1.0080           0
  295770 WT15 4756 TIP3 H2   HT     0.417000        1.0080           0
  295771 WT15 4758 TIP3 OH2  OT    -0.834000       15.9994           0
  295772 WT15 4758 TIP3 H1   HT     0.417000        1.0080           0
  295773 WT15 4758 TIP3 H2   HT     0.417000        1.0080           0
  295774 WT15 4761 TIP3 OH2  OT    -0.834000       15.9994           0
  295775 WT15 4761 TIP3 H1   HT     0.417000        1.0080           0
  295776 WT15 4761 TIP3 H2   HT     0.417000        1.0080           0
  295777 WT15 4763 TIP3 OH2  OT    -0.834000       15.9994           0
  295778 WT15 4763 TIP3 H1   HT     0.417000        1.0080           0
  295779 WT15 4763 TIP3 H2   HT     0.417000        1.0080           0
  295780 WT15 4767 TIP3 OH2  OT    -0.834000       15.9994           0
  295781 WT15 4767 TIP3 H1   HT     0.417000        1.0080           0
  295782 WT15 4767 TIP3 H2   HT     0.417000        1.0080           0
  295783 WT15 4768 TIP3 OH2  OT    -0.834000       15.9994           0
  295784 WT15 4768 TIP3 H1   HT     0.417000        1.0080           0
  295785 WT15 4768 TIP3 H2   HT     0.417000        1.0080           0
  295786 WT15 4770 TIP3 OH2  OT    -0.834000       15.9994           0
  295787 WT15 4770 TIP3 H1   HT     0.417000        1.0080           0
  295788 WT15 4770 TIP3 H2   HT     0.417000        1.0080           0
  295789 WT15 4774 TIP3 OH2  OT    -0.834000       15.9994           0
  295790 WT15 4774 TIP3 H1   HT     0.417000        1.0080           0
  295791 WT15 4774 TIP3 H2   HT     0.417000        1.0080           0
  295792 WT15 4775 TIP3 OH2  OT    -0.834000       15.9994           0
  295793 WT15 4775 TIP3 H1   HT     0.417000        1.0080           0
  295794 WT15 4775 TIP3 H2   HT     0.417000        1.0080           0
  295795 WT15 4777 TIP3 OH2  OT    -0.834000       15.9994           0
  295796 WT15 4777 TIP3 H1   HT     0.417000        1.0080           0
  295797 WT15 4777 TIP3 H2   HT     0.417000        1.0080           0
  295798 WT15 4778 TIP3 OH2  OT    -0.834000       15.9994           0
  295799 WT15 4778 TIP3 H1   HT     0.417000        1.0080           0
  295800 WT15 4778 TIP3 H2   HT     0.417000        1.0080           0
  295801 WT15 4779 TIP3 OH2  OT    -0.834000       15.9994           0
  295802 WT15 4779 TIP3 H1   HT     0.417000        1.0080           0
  295803 WT15 4779 TIP3 H2   HT     0.417000        1.0080           0
  295804 WT15 4780 TIP3 OH2  OT    -0.834000       15.9994           0
  295805 WT15 4780 TIP3 H1   HT     0.417000        1.0080           0
  295806 WT15 4780 TIP3 H2   HT     0.417000        1.0080           0
  295807 WT15 4782 TIP3 OH2  OT    -0.834000       15.9994           0
  295808 WT15 4782 TIP3 H1   HT     0.417000        1.0080           0
  295809 WT15 4782 TIP3 H2   HT     0.417000        1.0080           0
  295810 WT15 4785 TIP3 OH2  OT    -0.834000       15.9994           0
  295811 WT15 4785 TIP3 H1   HT     0.417000        1.0080           0
  295812 WT15 4785 TIP3 H2   HT     0.417000        1.0080           0
  295813 WT15 4787 TIP3 OH2  OT    -0.834000       15.9994           0
  295814 WT15 4787 TIP3 H1   HT     0.417000        1.0080           0
  295815 WT15 4787 TIP3 H2   HT     0.417000        1.0080           0
  295816 WT15 4788 TIP3 OH2  OT    -0.834000       15.9994           0
  295817 WT15 4788 TIP3 H1   HT     0.417000        1.0080           0
  295818 WT15 4788 TIP3 H2   HT     0.417000        1.0080           0
  295819 WT15 4790 TIP3 OH2  OT    -0.834000       15.9994           0
  295820 WT15 4790 TIP3 H1   HT     0.417000        1.0080           0
  295821 WT15 4790 TIP3 H2   HT     0.417000        1.0080           0
  295822 WT15 4791 TIP3 OH2  OT    -0.834000       15.9994           0
  295823 WT15 4791 TIP3 H1   HT     0.417000        1.0080           0
  295824 WT15 4791 TIP3 H2   HT     0.417000        1.0080           0
  295825 WT15 4792 TIP3 OH2  OT    -0.834000       15.9994           0
  295826 WT15 4792 TIP3 H1   HT     0.417000        1.0080           0
  295827 WT15 4792 TIP3 H2   HT     0.417000        1.0080           0
  295828 WT15 4793 TIP3 OH2  OT    -0.834000       15.9994           0
  295829 WT15 4793 TIP3 H1   HT     0.417000        1.0080           0
  295830 WT15 4793 TIP3 H2   HT     0.417000        1.0080           0
  295831 WT15 4794 TIP3 OH2  OT    -0.834000       15.9994           0
  295832 WT15 4794 TIP3 H1   HT     0.417000        1.0080           0
  295833 WT15 4794 TIP3 H2   HT     0.417000        1.0080           0
  295834 WT15 4795 TIP3 OH2  OT    -0.834000       15.9994           0
  295835 WT15 4795 TIP3 H1   HT     0.417000        1.0080           0
  295836 WT15 4795 TIP3 H2   HT     0.417000        1.0080           0
  295837 WT15 4796 TIP3 OH2  OT    -0.834000       15.9994           0
  295838 WT15 4796 TIP3 H1   HT     0.417000        1.0080           0
  295839 WT15 4796 TIP3 H2   HT     0.417000        1.0080           0
  295840 WT15 4797 TIP3 OH2  OT    -0.834000       15.9994           0
  295841 WT15 4797 TIP3 H1   HT     0.417000        1.0080           0
  295842 WT15 4797 TIP3 H2   HT     0.417000        1.0080           0
  295843 WT15 4798 TIP3 OH2  OT    -0.834000       15.9994           0
  295844 WT15 4798 TIP3 H1   HT     0.417000        1.0080           0
  295845 WT15 4798 TIP3 H2   HT     0.417000        1.0080           0
  295846 WT15 4799 TIP3 OH2  OT    -0.834000       15.9994           0
  295847 WT15 4799 TIP3 H1   HT     0.417000        1.0080           0
  295848 WT15 4799 TIP3 H2   HT     0.417000        1.0080           0
  295849 WT15 4800 TIP3 OH2  OT    -0.834000       15.9994           0
  295850 WT15 4800 TIP3 H1   HT     0.417000        1.0080           0
  295851 WT15 4800 TIP3 H2   HT     0.417000        1.0080           0
  295852 WT15 4801 TIP3 OH2  OT    -0.834000       15.9994           0
  295853 WT15 4801 TIP3 H1   HT     0.417000        1.0080           0
  295854 WT15 4801 TIP3 H2   HT     0.417000        1.0080           0
  295855 WT15 4804 TIP3 OH2  OT    -0.834000       15.9994           0
  295856 WT15 4804 TIP3 H1   HT     0.417000        1.0080           0
  295857 WT15 4804 TIP3 H2   HT     0.417000        1.0080           0
  295858 WT15 4806 TIP3 OH2  OT    -0.834000       15.9994           0
  295859 WT15 4806 TIP3 H1   HT     0.417000        1.0080           0
  295860 WT15 4806 TIP3 H2   HT     0.417000        1.0080           0
  295861 WT15 4808 TIP3 OH2  OT    -0.834000       15.9994           0
  295862 WT15 4808 TIP3 H1   HT     0.417000        1.0080           0
  295863 WT15 4808 TIP3 H2   HT     0.417000        1.0080           0
  295864 WT15 4809 TIP3 OH2  OT    -0.834000       15.9994           0
  295865 WT15 4809 TIP3 H1   HT     0.417000        1.0080           0
  295866 WT15 4809 TIP3 H2   HT     0.417000        1.0080           0
  295867 WT15 4811 TIP3 OH2  OT    -0.834000       15.9994           0
  295868 WT15 4811 TIP3 H1   HT     0.417000        1.0080           0
  295869 WT15 4811 TIP3 H2   HT     0.417000        1.0080           0
  295870 WT15 4812 TIP3 OH2  OT    -0.834000       15.9994           0
  295871 WT15 4812 TIP3 H1   HT     0.417000        1.0080           0
  295872 WT15 4812 TIP3 H2   HT     0.417000        1.0080           0
  295873 WT15 4813 TIP3 OH2  OT    -0.834000       15.9994           0
  295874 WT15 4813 TIP3 H1   HT     0.417000        1.0080           0
  295875 WT15 4813 TIP3 H2   HT     0.417000        1.0080           0
  295876 WT15 4814 TIP3 OH2  OT    -0.834000       15.9994           0
  295877 WT15 4814 TIP3 H1   HT     0.417000        1.0080           0
  295878 WT15 4814 TIP3 H2   HT     0.417000        1.0080           0
  295879 WT15 4815 TIP3 OH2  OT    -0.834000       15.9994           0
  295880 WT15 4815 TIP3 H1   HT     0.417000        1.0080           0
  295881 WT15 4815 TIP3 H2   HT     0.417000        1.0080           0
  295882 WT15 4816 TIP3 OH2  OT    -0.834000       15.9994           0
  295883 WT15 4816 TIP3 H1   HT     0.417000        1.0080           0
  295884 WT15 4816 TIP3 H2   HT     0.417000        1.0080           0
  295885 WT15 4817 TIP3 OH2  OT    -0.834000       15.9994           0
  295886 WT15 4817 TIP3 H1   HT     0.417000        1.0080           0
  295887 WT15 4817 TIP3 H2   HT     0.417000        1.0080           0
  295888 WT15 4818 TIP3 OH2  OT    -0.834000       15.9994           0
  295889 WT15 4818 TIP3 H1   HT     0.417000        1.0080           0
  295890 WT15 4818 TIP3 H2   HT     0.417000        1.0080           0
  295891 WT15 4819 TIP3 OH2  OT    -0.834000       15.9994           0
  295892 WT15 4819 TIP3 H1   HT     0.417000        1.0080           0
  295893 WT15 4819 TIP3 H2   HT     0.417000        1.0080           0
  295894 WT15 4820 TIP3 OH2  OT    -0.834000       15.9994           0
  295895 WT15 4820 TIP3 H1   HT     0.417000        1.0080           0
  295896 WT15 4820 TIP3 H2   HT     0.417000        1.0080           0
  295897 WT15 4821 TIP3 OH2  OT    -0.834000       15.9994           0
  295898 WT15 4821 TIP3 H1   HT     0.417000        1.0080           0
  295899 WT15 4821 TIP3 H2   HT     0.417000        1.0080           0
  295900 WT15 4822 TIP3 OH2  OT    -0.834000       15.9994           0
  295901 WT15 4822 TIP3 H1   HT     0.417000        1.0080           0
  295902 WT15 4822 TIP3 H2   HT     0.417000        1.0080           0
  295903 WT15 4824 TIP3 OH2  OT    -0.834000       15.9994           0
  295904 WT15 4824 TIP3 H1   HT     0.417000        1.0080           0
  295905 WT15 4824 TIP3 H2   HT     0.417000        1.0080           0
  295906 WT15 4825 TIP3 OH2  OT    -0.834000       15.9994           0
  295907 WT15 4825 TIP3 H1   HT     0.417000        1.0080           0
  295908 WT15 4825 TIP3 H2   HT     0.417000        1.0080           0
  295909 WT15 4832 TIP3 OH2  OT    -0.834000       15.9994           0
  295910 WT15 4832 TIP3 H1   HT     0.417000        1.0080           0
  295911 WT15 4832 TIP3 H2   HT     0.417000        1.0080           0
  295912 WT15 4833 TIP3 OH2  OT    -0.834000       15.9994           0
  295913 WT15 4833 TIP3 H1   HT     0.417000        1.0080           0
  295914 WT15 4833 TIP3 H2   HT     0.417000        1.0080           0
  295915 WT15 4834 TIP3 OH2  OT    -0.834000       15.9994           0
  295916 WT15 4834 TIP3 H1   HT     0.417000        1.0080           0
  295917 WT15 4834 TIP3 H2   HT     0.417000        1.0080           0
  295918 WT15 4836 TIP3 OH2  OT    -0.834000       15.9994           0
  295919 WT15 4836 TIP3 H1   HT     0.417000        1.0080           0
  295920 WT15 4836 TIP3 H2   HT     0.417000        1.0080           0
  295921 WT15 4837 TIP3 OH2  OT    -0.834000       15.9994           0
  295922 WT15 4837 TIP3 H1   HT     0.417000        1.0080           0
  295923 WT15 4837 TIP3 H2   HT     0.417000        1.0080           0
  295924 WT15 4838 TIP3 OH2  OT    -0.834000       15.9994           0
  295925 WT15 4838 TIP3 H1   HT     0.417000        1.0080           0
  295926 WT15 4838 TIP3 H2   HT     0.417000        1.0080           0
  295927 WT15 4839 TIP3 OH2  OT    -0.834000       15.9994           0
  295928 WT15 4839 TIP3 H1   HT     0.417000        1.0080           0
  295929 WT15 4839 TIP3 H2   HT     0.417000        1.0080           0
  295930 WT15 4840 TIP3 OH2  OT    -0.834000       15.9994           0
  295931 WT15 4840 TIP3 H1   HT     0.417000        1.0080           0
  295932 WT15 4840 TIP3 H2   HT     0.417000        1.0080           0
  295933 WT15 4841 TIP3 OH2  OT    -0.834000       15.9994           0
  295934 WT15 4841 TIP3 H1   HT     0.417000        1.0080           0
  295935 WT15 4841 TIP3 H2   HT     0.417000        1.0080           0
  295936 WT15 4842 TIP3 OH2  OT    -0.834000       15.9994           0
  295937 WT15 4842 TIP3 H1   HT     0.417000        1.0080           0
  295938 WT15 4842 TIP3 H2   HT     0.417000        1.0080           0
  295939 WT15 4843 TIP3 OH2  OT    -0.834000       15.9994           0
  295940 WT15 4843 TIP3 H1   HT     0.417000        1.0080           0
  295941 WT15 4843 TIP3 H2   HT     0.417000        1.0080           0
  295942 WT15 4844 TIP3 OH2  OT    -0.834000       15.9994           0
  295943 WT15 4844 TIP3 H1   HT     0.417000        1.0080           0
  295944 WT15 4844 TIP3 H2   HT     0.417000        1.0080           0
  295945 WT15 4849 TIP3 OH2  OT    -0.834000       15.9994           0
  295946 WT15 4849 TIP3 H1   HT     0.417000        1.0080           0
  295947 WT15 4849 TIP3 H2   HT     0.417000        1.0080           0
  295948 WT15 4851 TIP3 OH2  OT    -0.834000       15.9994           0
  295949 WT15 4851 TIP3 H1   HT     0.417000        1.0080           0
  295950 WT15 4851 TIP3 H2   HT     0.417000        1.0080           0
  295951 WT15 4852 TIP3 OH2  OT    -0.834000       15.9994           0
  295952 WT15 4852 TIP3 H1   HT     0.417000        1.0080           0
  295953 WT15 4852 TIP3 H2   HT     0.417000        1.0080           0
  295954 WT15 4853 TIP3 OH2  OT    -0.834000       15.9994           0
  295955 WT15 4853 TIP3 H1   HT     0.417000        1.0080           0
  295956 WT15 4853 TIP3 H2   HT     0.417000        1.0080           0
  295957 WT15 4854 TIP3 OH2  OT    -0.834000       15.9994           0
  295958 WT15 4854 TIP3 H1   HT     0.417000        1.0080           0
  295959 WT15 4854 TIP3 H2   HT     0.417000        1.0080           0
  295960 WT15 4855 TIP3 OH2  OT    -0.834000       15.9994           0
  295961 WT15 4855 TIP3 H1   HT     0.417000        1.0080           0
  295962 WT15 4855 TIP3 H2   HT     0.417000        1.0080           0
  295963 WT15 4856 TIP3 OH2  OT    -0.834000       15.9994           0
  295964 WT15 4856 TIP3 H1   HT     0.417000        1.0080           0
  295965 WT15 4856 TIP3 H2   HT     0.417000        1.0080           0
  295966 WT15 4857 TIP3 OH2  OT    -0.834000       15.9994           0
  295967 WT15 4857 TIP3 H1   HT     0.417000        1.0080           0
  295968 WT15 4857 TIP3 H2   HT     0.417000        1.0080           0
  295969 WT15 4858 TIP3 OH2  OT    -0.834000       15.9994           0
  295970 WT15 4858 TIP3 H1   HT     0.417000        1.0080           0
  295971 WT15 4858 TIP3 H2   HT     0.417000        1.0080           0
  295972 WT15 4859 TIP3 OH2  OT    -0.834000       15.9994           0
  295973 WT15 4859 TIP3 H1   HT     0.417000        1.0080           0
  295974 WT15 4859 TIP3 H2   HT     0.417000        1.0080           0
  295975 WT15 4860 TIP3 OH2  OT    -0.834000       15.9994           0
  295976 WT15 4860 TIP3 H1   HT     0.417000        1.0080           0
  295977 WT15 4860 TIP3 H2   HT     0.417000        1.0080           0
  295978 WT15 4861 TIP3 OH2  OT    -0.834000       15.9994           0
  295979 WT15 4861 TIP3 H1   HT     0.417000        1.0080           0
  295980 WT15 4861 TIP3 H2   HT     0.417000        1.0080           0
  295981 WT15 4863 TIP3 OH2  OT    -0.834000       15.9994           0
  295982 WT15 4863 TIP3 H1   HT     0.417000        1.0080           0
  295983 WT15 4863 TIP3 H2   HT     0.417000        1.0080           0
  295984 WT15 4864 TIP3 OH2  OT    -0.834000       15.9994           0
  295985 WT15 4864 TIP3 H1   HT     0.417000        1.0080           0
  295986 WT15 4864 TIP3 H2   HT     0.417000        1.0080           0
  295987 WT15 4865 TIP3 OH2  OT    -0.834000       15.9994           0
  295988 WT15 4865 TIP3 H1   HT     0.417000        1.0080           0
  295989 WT15 4865 TIP3 H2   HT     0.417000        1.0080           0
  295990 WT15 4866 TIP3 OH2  OT    -0.834000       15.9994           0
  295991 WT15 4866 TIP3 H1   HT     0.417000        1.0080           0
  295992 WT15 4866 TIP3 H2   HT     0.417000        1.0080           0
  295993 WT15 4867 TIP3 OH2  OT    -0.834000       15.9994           0
  295994 WT15 4867 TIP3 H1   HT     0.417000        1.0080           0
  295995 WT15 4867 TIP3 H2   HT     0.417000        1.0080           0
  295996 WT15 4872 TIP3 OH2  OT    -0.834000       15.9994           0
  295997 WT15 4872 TIP3 H1   HT     0.417000        1.0080           0
  295998 WT15 4872 TIP3 H2   HT     0.417000        1.0080           0
  295999 WT15 4876 TIP3 OH2  OT    -0.834000       15.9994           0
  296000 WT15 4876 TIP3 H1   HT     0.417000        1.0080           0
  296001 WT15 4876 TIP3 H2   HT     0.417000        1.0080           0
  296002 WT15 4877 TIP3 OH2  OT    -0.834000       15.9994           0
  296003 WT15 4877 TIP3 H1   HT     0.417000        1.0080           0
  296004 WT15 4877 TIP3 H2   HT     0.417000        1.0080           0
  296005 WT15 4878 TIP3 OH2  OT    -0.834000       15.9994           0
  296006 WT15 4878 TIP3 H1   HT     0.417000        1.0080           0
  296007 WT15 4878 TIP3 H2   HT     0.417000        1.0080           0
  296008 WT15 4879 TIP3 OH2  OT    -0.834000       15.9994           0
  296009 WT15 4879 TIP3 H1   HT     0.417000        1.0080           0
  296010 WT15 4879 TIP3 H2   HT     0.417000        1.0080           0
  296011 WT15 4880 TIP3 OH2  OT    -0.834000       15.9994           0
  296012 WT15 4880 TIP3 H1   HT     0.417000        1.0080           0
  296013 WT15 4880 TIP3 H2   HT     0.417000        1.0080           0
  296014 WT15 4881 TIP3 OH2  OT    -0.834000       15.9994           0
  296015 WT15 4881 TIP3 H1   HT     0.417000        1.0080           0
  296016 WT15 4881 TIP3 H2   HT     0.417000        1.0080           0
  296017 WT15 4882 TIP3 OH2  OT    -0.834000       15.9994           0
  296018 WT15 4882 TIP3 H1   HT     0.417000        1.0080           0
  296019 WT15 4882 TIP3 H2   HT     0.417000        1.0080           0
  296020 WT15 4883 TIP3 OH2  OT    -0.834000       15.9994           0
  296021 WT15 4883 TIP3 H1   HT     0.417000        1.0080           0
  296022 WT15 4883 TIP3 H2   HT     0.417000        1.0080           0
  296023 WT15 4884 TIP3 OH2  OT    -0.834000       15.9994           0
  296024 WT15 4884 TIP3 H1   HT     0.417000        1.0080           0
  296025 WT15 4884 TIP3 H2   HT     0.417000        1.0080           0
  296026 WT15 4885 TIP3 OH2  OT    -0.834000       15.9994           0
  296027 WT15 4885 TIP3 H1   HT     0.417000        1.0080           0
  296028 WT15 4885 TIP3 H2   HT     0.417000        1.0080           0
  296029 WT15 4887 TIP3 OH2  OT    -0.834000       15.9994           0
  296030 WT15 4887 TIP3 H1   HT     0.417000        1.0080           0
  296031 WT15 4887 TIP3 H2   HT     0.417000        1.0080           0
  296032 WT15 4890 TIP3 OH2  OT    -0.834000       15.9994           0
  296033 WT15 4890 TIP3 H1   HT     0.417000        1.0080           0
  296034 WT15 4890 TIP3 H2   HT     0.417000        1.0080           0
  296035 WT15 4896 TIP3 OH2  OT    -0.834000       15.9994           0
  296036 WT15 4896 TIP3 H1   HT     0.417000        1.0080           0
  296037 WT15 4896 TIP3 H2   HT     0.417000        1.0080           0
  296038 WT15 4897 TIP3 OH2  OT    -0.834000       15.9994           0
  296039 WT15 4897 TIP3 H1   HT     0.417000        1.0080           0
  296040 WT15 4897 TIP3 H2   HT     0.417000        1.0080           0
  296041 WT15 4898 TIP3 OH2  OT    -0.834000       15.9994           0
  296042 WT15 4898 TIP3 H1   HT     0.417000        1.0080           0
  296043 WT15 4898 TIP3 H2   HT     0.417000        1.0080           0
  296044 WT15 4899 TIP3 OH2  OT    -0.834000       15.9994           0
  296045 WT15 4899 TIP3 H1   HT     0.417000        1.0080           0
  296046 WT15 4899 TIP3 H2   HT     0.417000        1.0080           0
  296047 WT15 4901 TIP3 OH2  OT    -0.834000       15.9994           0
  296048 WT15 4901 TIP3 H1   HT     0.417000        1.0080           0
  296049 WT15 4901 TIP3 H2   HT     0.417000        1.0080           0
  296050 WT15 4902 TIP3 OH2  OT    -0.834000       15.9994           0
  296051 WT15 4902 TIP3 H1   HT     0.417000        1.0080           0
  296052 WT15 4902 TIP3 H2   HT     0.417000        1.0080           0
  296053 WT15 4903 TIP3 OH2  OT    -0.834000       15.9994           0
  296054 WT15 4903 TIP3 H1   HT     0.417000        1.0080           0
  296055 WT15 4903 TIP3 H2   HT     0.417000        1.0080           0
  296056 WT15 4904 TIP3 OH2  OT    -0.834000       15.9994           0
  296057 WT15 4904 TIP3 H1   HT     0.417000        1.0080           0
  296058 WT15 4904 TIP3 H2   HT     0.417000        1.0080           0
  296059 WT15 4905 TIP3 OH2  OT    -0.834000       15.9994           0
  296060 WT15 4905 TIP3 H1   HT     0.417000        1.0080           0
  296061 WT15 4905 TIP3 H2   HT     0.417000        1.0080           0
  296062 WT15 4906 TIP3 OH2  OT    -0.834000       15.9994           0
  296063 WT15 4906 TIP3 H1   HT     0.417000        1.0080           0
  296064 WT15 4906 TIP3 H2   HT     0.417000        1.0080           0
  296065 WT15 4908 TIP3 OH2  OT    -0.834000       15.9994           0
  296066 WT15 4908 TIP3 H1   HT     0.417000        1.0080           0
  296067 WT15 4908 TIP3 H2   HT     0.417000        1.0080           0
  296068 WT15 4911 TIP3 OH2  OT    -0.834000       15.9994           0
  296069 WT15 4911 TIP3 H1   HT     0.417000        1.0080           0
  296070 WT15 4911 TIP3 H2   HT     0.417000        1.0080           0
  296071 WT15 4914 TIP3 OH2  OT    -0.834000       15.9994           0
  296072 WT15 4914 TIP3 H1   HT     0.417000        1.0080           0
  296073 WT15 4914 TIP3 H2   HT     0.417000        1.0080           0
  296074 WT15 4916 TIP3 OH2  OT    -0.834000       15.9994           0
  296075 WT15 4916 TIP3 H1   HT     0.417000        1.0080           0
  296076 WT15 4916 TIP3 H2   HT     0.417000        1.0080           0
  296077 WT15 4918 TIP3 OH2  OT    -0.834000       15.9994           0
  296078 WT15 4918 TIP3 H1   HT     0.417000        1.0080           0
  296079 WT15 4918 TIP3 H2   HT     0.417000        1.0080           0
  296080 WT15 4919 TIP3 OH2  OT    -0.834000       15.9994           0
  296081 WT15 4919 TIP3 H1   HT     0.417000        1.0080           0
  296082 WT15 4919 TIP3 H2   HT     0.417000        1.0080           0
  296083 WT15 4920 TIP3 OH2  OT    -0.834000       15.9994           0
  296084 WT15 4920 TIP3 H1   HT     0.417000        1.0080           0
  296085 WT15 4920 TIP3 H2   HT     0.417000        1.0080           0
  296086 WT15 4921 TIP3 OH2  OT    -0.834000       15.9994           0
  296087 WT15 4921 TIP3 H1   HT     0.417000        1.0080           0
  296088 WT15 4921 TIP3 H2   HT     0.417000        1.0080           0
  296089 WT15 4923 TIP3 OH2  OT    -0.834000       15.9994           0
  296090 WT15 4923 TIP3 H1   HT     0.417000        1.0080           0
  296091 WT15 4923 TIP3 H2   HT     0.417000        1.0080           0
  296092 WT15 4924 TIP3 OH2  OT    -0.834000       15.9994           0
  296093 WT15 4924 TIP3 H1   HT     0.417000        1.0080           0
  296094 WT15 4924 TIP3 H2   HT     0.417000        1.0080           0
  296095 WT15 4925 TIP3 OH2  OT    -0.834000       15.9994           0
  296096 WT15 4925 TIP3 H1   HT     0.417000        1.0080           0
  296097 WT15 4925 TIP3 H2   HT     0.417000        1.0080           0
  296098 WT15 4926 TIP3 OH2  OT    -0.834000       15.9994           0
  296099 WT15 4926 TIP3 H1   HT     0.417000        1.0080           0
  296100 WT15 4926 TIP3 H2   HT     0.417000        1.0080           0
  296101 WT15 4927 TIP3 OH2  OT    -0.834000       15.9994           0
  296102 WT15 4927 TIP3 H1   HT     0.417000        1.0080           0
  296103 WT15 4927 TIP3 H2   HT     0.417000        1.0080           0
  296104 WT15 4930 TIP3 OH2  OT    -0.834000       15.9994           0
  296105 WT15 4930 TIP3 H1   HT     0.417000        1.0080           0
  296106 WT15 4930 TIP3 H2   HT     0.417000        1.0080           0
  296107 WT15 4933 TIP3 OH2  OT    -0.834000       15.9994           0
  296108 WT15 4933 TIP3 H1   HT     0.417000        1.0080           0
  296109 WT15 4933 TIP3 H2   HT     0.417000        1.0080           0
  296110 WT15 4934 TIP3 OH2  OT    -0.834000       15.9994           0
  296111 WT15 4934 TIP3 H1   HT     0.417000        1.0080           0
  296112 WT15 4934 TIP3 H2   HT     0.417000        1.0080           0
  296113 WT15 4935 TIP3 OH2  OT    -0.834000       15.9994           0
  296114 WT15 4935 TIP3 H1   HT     0.417000        1.0080           0
  296115 WT15 4935 TIP3 H2   HT     0.417000        1.0080           0
  296116 WT15 4936 TIP3 OH2  OT    -0.834000       15.9994           0
  296117 WT15 4936 TIP3 H1   HT     0.417000        1.0080           0
  296118 WT15 4936 TIP3 H2   HT     0.417000        1.0080           0
  296119 WT15 4937 TIP3 OH2  OT    -0.834000       15.9994           0
  296120 WT15 4937 TIP3 H1   HT     0.417000        1.0080           0
  296121 WT15 4937 TIP3 H2   HT     0.417000        1.0080           0
  296122 WT15 4939 TIP3 OH2  OT    -0.834000       15.9994           0
  296123 WT15 4939 TIP3 H1   HT     0.417000        1.0080           0
  296124 WT15 4939 TIP3 H2   HT     0.417000        1.0080           0
  296125 WT15 4940 TIP3 OH2  OT    -0.834000       15.9994           0
  296126 WT15 4940 TIP3 H1   HT     0.417000        1.0080           0
  296127 WT15 4940 TIP3 H2   HT     0.417000        1.0080           0
  296128 WT15 4941 TIP3 OH2  OT    -0.834000       15.9994           0
  296129 WT15 4941 TIP3 H1   HT     0.417000        1.0080           0
  296130 WT15 4941 TIP3 H2   HT     0.417000        1.0080           0
  296131 WT15 4942 TIP3 OH2  OT    -0.834000       15.9994           0
  296132 WT15 4942 TIP3 H1   HT     0.417000        1.0080           0
  296133 WT15 4942 TIP3 H2   HT     0.417000        1.0080           0
  296134 WT15 4944 TIP3 OH2  OT    -0.834000       15.9994           0
  296135 WT15 4944 TIP3 H1   HT     0.417000        1.0080           0
  296136 WT15 4944 TIP3 H2   HT     0.417000        1.0080           0
  296137 WT15 4945 TIP3 OH2  OT    -0.834000       15.9994           0
  296138 WT15 4945 TIP3 H1   HT     0.417000        1.0080           0
  296139 WT15 4945 TIP3 H2   HT     0.417000        1.0080           0
  296140 WT15 4946 TIP3 OH2  OT    -0.834000       15.9994           0
  296141 WT15 4946 TIP3 H1   HT     0.417000        1.0080           0
  296142 WT15 4946 TIP3 H2   HT     0.417000        1.0080           0
  296143 WT15 4947 TIP3 OH2  OT    -0.834000       15.9994           0
  296144 WT15 4947 TIP3 H1   HT     0.417000        1.0080           0
  296145 WT15 4947 TIP3 H2   HT     0.417000        1.0080           0
  296146 WT15 4951 TIP3 OH2  OT    -0.834000       15.9994           0
  296147 WT15 4951 TIP3 H1   HT     0.417000        1.0080           0
  296148 WT15 4951 TIP3 H2   HT     0.417000        1.0080           0
  296149 WT15 4956 TIP3 OH2  OT    -0.834000       15.9994           0
  296150 WT15 4956 TIP3 H1   HT     0.417000        1.0080           0
  296151 WT15 4956 TIP3 H2   HT     0.417000        1.0080           0
  296152 WT15 4957 TIP3 OH2  OT    -0.834000       15.9994           0
  296153 WT15 4957 TIP3 H1   HT     0.417000        1.0080           0
  296154 WT15 4957 TIP3 H2   HT     0.417000        1.0080           0
  296155 WT15 4961 TIP3 OH2  OT    -0.834000       15.9994           0
  296156 WT15 4961 TIP3 H1   HT     0.417000        1.0080           0
  296157 WT15 4961 TIP3 H2   HT     0.417000        1.0080           0
  296158 WT15 4962 TIP3 OH2  OT    -0.834000       15.9994           0
  296159 WT15 4962 TIP3 H1   HT     0.417000        1.0080           0
  296160 WT15 4962 TIP3 H2   HT     0.417000        1.0080           0
  296161 WT15 4963 TIP3 OH2  OT    -0.834000       15.9994           0
  296162 WT15 4963 TIP3 H1   HT     0.417000        1.0080           0
  296163 WT15 4963 TIP3 H2   HT     0.417000        1.0080           0
  296164 WT15 4964 TIP3 OH2  OT    -0.834000       15.9994           0
  296165 WT15 4964 TIP3 H1   HT     0.417000        1.0080           0
  296166 WT15 4964 TIP3 H2   HT     0.417000        1.0080           0
  296167 WT15 4966 TIP3 OH2  OT    -0.834000       15.9994           0
  296168 WT15 4966 TIP3 H1   HT     0.417000        1.0080           0
  296169 WT15 4966 TIP3 H2   HT     0.417000        1.0080           0
  296170 WT15 4967 TIP3 OH2  OT    -0.834000       15.9994           0
  296171 WT15 4967 TIP3 H1   HT     0.417000        1.0080           0
  296172 WT15 4967 TIP3 H2   HT     0.417000        1.0080           0
  296173 WT15 4968 TIP3 OH2  OT    -0.834000       15.9994           0
  296174 WT15 4968 TIP3 H1   HT     0.417000        1.0080           0
  296175 WT15 4968 TIP3 H2   HT     0.417000        1.0080           0
  296176 WT15 4971 TIP3 OH2  OT    -0.834000       15.9994           0
  296177 WT15 4971 TIP3 H1   HT     0.417000        1.0080           0
  296178 WT15 4971 TIP3 H2   HT     0.417000        1.0080           0
  296179 WT15 4978 TIP3 OH2  OT    -0.834000       15.9994           0
  296180 WT15 4978 TIP3 H1   HT     0.417000        1.0080           0
  296181 WT15 4978 TIP3 H2   HT     0.417000        1.0080           0
  296182 WT15 4979 TIP3 OH2  OT    -0.834000       15.9994           0
  296183 WT15 4979 TIP3 H1   HT     0.417000        1.0080           0
  296184 WT15 4979 TIP3 H2   HT     0.417000        1.0080           0
  296185 WT15 4980 TIP3 OH2  OT    -0.834000       15.9994           0
  296186 WT15 4980 TIP3 H1   HT     0.417000        1.0080           0
  296187 WT15 4980 TIP3 H2   HT     0.417000        1.0080           0
  296188 WT15 4982 TIP3 OH2  OT    -0.834000       15.9994           0
  296189 WT15 4982 TIP3 H1   HT     0.417000        1.0080           0
  296190 WT15 4982 TIP3 H2   HT     0.417000        1.0080           0
  296191 WT15 4983 TIP3 OH2  OT    -0.834000       15.9994           0
  296192 WT15 4983 TIP3 H1   HT     0.417000        1.0080           0
  296193 WT15 4983 TIP3 H2   HT     0.417000        1.0080           0
  296194 WT15 4984 TIP3 OH2  OT    -0.834000       15.9994           0
  296195 WT15 4984 TIP3 H1   HT     0.417000        1.0080           0
  296196 WT15 4984 TIP3 H2   HT     0.417000        1.0080           0
  296197 WT15 4985 TIP3 OH2  OT    -0.834000       15.9994           0
  296198 WT15 4985 TIP3 H1   HT     0.417000        1.0080           0
  296199 WT15 4985 TIP3 H2   HT     0.417000        1.0080           0
  296200 WT15 4986 TIP3 OH2  OT    -0.834000       15.9994           0
  296201 WT15 4986 TIP3 H1   HT     0.417000        1.0080           0
  296202 WT15 4986 TIP3 H2   HT     0.417000        1.0080           0
  296203 WT15 4987 TIP3 OH2  OT    -0.834000       15.9994           0
  296204 WT15 4987 TIP3 H1   HT     0.417000        1.0080           0
  296205 WT15 4987 TIP3 H2   HT     0.417000        1.0080           0
  296206 WT15 4988 TIP3 OH2  OT    -0.834000       15.9994           0
  296207 WT15 4988 TIP3 H1   HT     0.417000        1.0080           0
  296208 WT15 4988 TIP3 H2   HT     0.417000        1.0080           0
  296209 WT15 4989 TIP3 OH2  OT    -0.834000       15.9994           0
  296210 WT15 4989 TIP3 H1   HT     0.417000        1.0080           0
  296211 WT15 4989 TIP3 H2   HT     0.417000        1.0080           0
  296212 WT15 4993 TIP3 OH2  OT    -0.834000       15.9994           0
  296213 WT15 4993 TIP3 H1   HT     0.417000        1.0080           0
  296214 WT15 4993 TIP3 H2   HT     0.417000        1.0080           0
  296215 WT15 4996 TIP3 OH2  OT    -0.834000       15.9994           0
  296216 WT15 4996 TIP3 H1   HT     0.417000        1.0080           0
  296217 WT15 4996 TIP3 H2   HT     0.417000        1.0080           0
  296218 WT15 4998 TIP3 OH2  OT    -0.834000       15.9994           0
  296219 WT15 4998 TIP3 H1   HT     0.417000        1.0080           0
  296220 WT15 4998 TIP3 H2   HT     0.417000        1.0080           0
  296221 WT15 5002 TIP3 OH2  OT    -0.834000       15.9994           0
  296222 WT15 5002 TIP3 H1   HT     0.417000        1.0080           0
  296223 WT15 5002 TIP3 H2   HT     0.417000        1.0080           0
  296224 WT15 5003 TIP3 OH2  OT    -0.834000       15.9994           0
  296225 WT15 5003 TIP3 H1   HT     0.417000        1.0080           0
  296226 WT15 5003 TIP3 H2   HT     0.417000        1.0080           0
  296227 WT15 5004 TIP3 OH2  OT    -0.834000       15.9994           0
  296228 WT15 5004 TIP3 H1   HT     0.417000        1.0080           0
  296229 WT15 5004 TIP3 H2   HT     0.417000        1.0080           0
  296230 WT15 5006 TIP3 OH2  OT    -0.834000       15.9994           0
  296231 WT15 5006 TIP3 H1   HT     0.417000        1.0080           0
  296232 WT15 5006 TIP3 H2   HT     0.417000        1.0080           0
  296233 WT15 5007 TIP3 OH2  OT    -0.834000       15.9994           0
  296234 WT15 5007 TIP3 H1   HT     0.417000        1.0080           0
  296235 WT15 5007 TIP3 H2   HT     0.417000        1.0080           0
  296236 WT15 5008 TIP3 OH2  OT    -0.834000       15.9994           0
  296237 WT15 5008 TIP3 H1   HT     0.417000        1.0080           0
  296238 WT15 5008 TIP3 H2   HT     0.417000        1.0080           0
  296239 WT15 5009 TIP3 OH2  OT    -0.834000       15.9994           0
  296240 WT15 5009 TIP3 H1   HT     0.417000        1.0080           0
  296241 WT15 5009 TIP3 H2   HT     0.417000        1.0080           0
  296242 WT15 5010 TIP3 OH2  OT    -0.834000       15.9994           0
  296243 WT15 5010 TIP3 H1   HT     0.417000        1.0080           0
  296244 WT15 5010 TIP3 H2   HT     0.417000        1.0080           0
  296245 WT15 5012 TIP3 OH2  OT    -0.834000       15.9994           0
  296246 WT15 5012 TIP3 H1   HT     0.417000        1.0080           0
  296247 WT15 5012 TIP3 H2   HT     0.417000        1.0080           0
  296248 WT15 5013 TIP3 OH2  OT    -0.834000       15.9994           0
  296249 WT15 5013 TIP3 H1   HT     0.417000        1.0080           0
  296250 WT15 5013 TIP3 H2   HT     0.417000        1.0080           0
  296251 WT15 5019 TIP3 OH2  OT    -0.834000       15.9994           0
  296252 WT15 5019 TIP3 H1   HT     0.417000        1.0080           0
  296253 WT15 5019 TIP3 H2   HT     0.417000        1.0080           0
  296254 WT15 5021 TIP3 OH2  OT    -0.834000       15.9994           0
  296255 WT15 5021 TIP3 H1   HT     0.417000        1.0080           0
  296256 WT15 5021 TIP3 H2   HT     0.417000        1.0080           0
  296257 WT15 5023 TIP3 OH2  OT    -0.834000       15.9994           0
  296258 WT15 5023 TIP3 H1   HT     0.417000        1.0080           0
  296259 WT15 5023 TIP3 H2   HT     0.417000        1.0080           0
  296260 WT15 5024 TIP3 OH2  OT    -0.834000       15.9994           0
  296261 WT15 5024 TIP3 H1   HT     0.417000        1.0080           0
  296262 WT15 5024 TIP3 H2   HT     0.417000        1.0080           0
  296263 WT15 5026 TIP3 OH2  OT    -0.834000       15.9994           0
  296264 WT15 5026 TIP3 H1   HT     0.417000        1.0080           0
  296265 WT15 5026 TIP3 H2   HT     0.417000        1.0080           0
  296266 WT15 5027 TIP3 OH2  OT    -0.834000       15.9994           0
  296267 WT15 5027 TIP3 H1   HT     0.417000        1.0080           0
  296268 WT15 5027 TIP3 H2   HT     0.417000        1.0080           0
  296269 WT15 5028 TIP3 OH2  OT    -0.834000       15.9994           0
  296270 WT15 5028 TIP3 H1   HT     0.417000        1.0080           0
  296271 WT15 5028 TIP3 H2   HT     0.417000        1.0080           0
  296272 WT15 5029 TIP3 OH2  OT    -0.834000       15.9994           0
  296273 WT15 5029 TIP3 H1   HT     0.417000        1.0080           0
  296274 WT15 5029 TIP3 H2   HT     0.417000        1.0080           0
  296275 WT15 5030 TIP3 OH2  OT    -0.834000       15.9994           0
  296276 WT15 5030 TIP3 H1   HT     0.417000        1.0080           0
  296277 WT15 5030 TIP3 H2   HT     0.417000        1.0080           0
  296278 WT15 5040 TIP3 OH2  OT    -0.834000       15.9994           0
  296279 WT15 5040 TIP3 H1   HT     0.417000        1.0080           0
  296280 WT15 5040 TIP3 H2   HT     0.417000        1.0080           0
  296281 WT15 5042 TIP3 OH2  OT    -0.834000       15.9994           0
  296282 WT15 5042 TIP3 H1   HT     0.417000        1.0080           0
  296283 WT15 5042 TIP3 H2   HT     0.417000        1.0080           0
  296284 WT15 5043 TIP3 OH2  OT    -0.834000       15.9994           0
  296285 WT15 5043 TIP3 H1   HT     0.417000        1.0080           0
  296286 WT15 5043 TIP3 H2   HT     0.417000        1.0080           0
  296287 WT15 5044 TIP3 OH2  OT    -0.834000       15.9994           0
  296288 WT15 5044 TIP3 H1   HT     0.417000        1.0080           0
  296289 WT15 5044 TIP3 H2   HT     0.417000        1.0080           0
  296290 WT15 5045 TIP3 OH2  OT    -0.834000       15.9994           0
  296291 WT15 5045 TIP3 H1   HT     0.417000        1.0080           0
  296292 WT15 5045 TIP3 H2   HT     0.417000        1.0080           0
  296293 WT15 5046 TIP3 OH2  OT    -0.834000       15.9994           0
  296294 WT15 5046 TIP3 H1   HT     0.417000        1.0080           0
  296295 WT15 5046 TIP3 H2   HT     0.417000        1.0080           0
  296296 WT15 5047 TIP3 OH2  OT    -0.834000       15.9994           0
  296297 WT15 5047 TIP3 H1   HT     0.417000        1.0080           0
  296298 WT15 5047 TIP3 H2   HT     0.417000        1.0080           0
  296299 WT15 5048 TIP3 OH2  OT    -0.834000       15.9994           0
  296300 WT15 5048 TIP3 H1   HT     0.417000        1.0080           0
  296301 WT15 5048 TIP3 H2   HT     0.417000        1.0080           0
  296302 WT15 5050 TIP3 OH2  OT    -0.834000       15.9994           0
  296303 WT15 5050 TIP3 H1   HT     0.417000        1.0080           0
  296304 WT15 5050 TIP3 H2   HT     0.417000        1.0080           0
  296305 WT15 5051 TIP3 OH2  OT    -0.834000       15.9994           0
  296306 WT15 5051 TIP3 H1   HT     0.417000        1.0080           0
  296307 WT15 5051 TIP3 H2   HT     0.417000        1.0080           0
  296308 WT15 5053 TIP3 OH2  OT    -0.834000       15.9994           0
  296309 WT15 5053 TIP3 H1   HT     0.417000        1.0080           0
  296310 WT15 5053 TIP3 H2   HT     0.417000        1.0080           0
  296311 WT15 5055 TIP3 OH2  OT    -0.834000       15.9994           0
  296312 WT15 5055 TIP3 H1   HT     0.417000        1.0080           0
  296313 WT15 5055 TIP3 H2   HT     0.417000        1.0080           0
  296314 WT15 5056 TIP3 OH2  OT    -0.834000       15.9994           0
  296315 WT15 5056 TIP3 H1   HT     0.417000        1.0080           0
  296316 WT15 5056 TIP3 H2   HT     0.417000        1.0080           0
  296317 WT15 5060 TIP3 OH2  OT    -0.834000       15.9994           0
  296318 WT15 5060 TIP3 H1   HT     0.417000        1.0080           0
  296319 WT15 5060 TIP3 H2   HT     0.417000        1.0080           0
  296320 WT15 5061 TIP3 OH2  OT    -0.834000       15.9994           0
  296321 WT15 5061 TIP3 H1   HT     0.417000        1.0080           0
  296322 WT15 5061 TIP3 H2   HT     0.417000        1.0080           0
  296323 WT15 5062 TIP3 OH2  OT    -0.834000       15.9994           0
  296324 WT15 5062 TIP3 H1   HT     0.417000        1.0080           0
  296325 WT15 5062 TIP3 H2   HT     0.417000        1.0080           0
  296326 WT15 5063 TIP3 OH2  OT    -0.834000       15.9994           0
  296327 WT15 5063 TIP3 H1   HT     0.417000        1.0080           0
  296328 WT15 5063 TIP3 H2   HT     0.417000        1.0080           0
  296329 WT15 5064 TIP3 OH2  OT    -0.834000       15.9994           0
  296330 WT15 5064 TIP3 H1   HT     0.417000        1.0080           0
  296331 WT15 5064 TIP3 H2   HT     0.417000        1.0080           0
  296332 WT15 5066 TIP3 OH2  OT    -0.834000       15.9994           0
  296333 WT15 5066 TIP3 H1   HT     0.417000        1.0080           0
  296334 WT15 5066 TIP3 H2   HT     0.417000        1.0080           0
  296335 WT15 5068 TIP3 OH2  OT    -0.834000       15.9994           0
  296336 WT15 5068 TIP3 H1   HT     0.417000        1.0080           0
  296337 WT15 5068 TIP3 H2   HT     0.417000        1.0080           0
  296338 WT15 5069 TIP3 OH2  OT    -0.834000       15.9994           0
  296339 WT15 5069 TIP3 H1   HT     0.417000        1.0080           0
  296340 WT15 5069 TIP3 H2   HT     0.417000        1.0080           0
  296341 WT15 5070 TIP3 OH2  OT    -0.834000       15.9994           0
  296342 WT15 5070 TIP3 H1   HT     0.417000        1.0080           0
  296343 WT15 5070 TIP3 H2   HT     0.417000        1.0080           0
  296344 WT15 5075 TIP3 OH2  OT    -0.834000       15.9994           0
  296345 WT15 5075 TIP3 H1   HT     0.417000        1.0080           0
  296346 WT15 5075 TIP3 H2   HT     0.417000        1.0080           0
  296347 WT15 5076 TIP3 OH2  OT    -0.834000       15.9994           0
  296348 WT15 5076 TIP3 H1   HT     0.417000        1.0080           0
  296349 WT15 5076 TIP3 H2   HT     0.417000        1.0080           0
  296350 WT15 5085 TIP3 OH2  OT    -0.834000       15.9994           0
  296351 WT15 5085 TIP3 H1   HT     0.417000        1.0080           0
  296352 WT15 5085 TIP3 H2   HT     0.417000        1.0080           0
  296353 WT15 5087 TIP3 OH2  OT    -0.834000       15.9994           0
  296354 WT15 5087 TIP3 H1   HT     0.417000        1.0080           0
  296355 WT15 5087 TIP3 H2   HT     0.417000        1.0080           0
  296356 WT15 5089 TIP3 OH2  OT    -0.834000       15.9994           0
  296357 WT15 5089 TIP3 H1   HT     0.417000        1.0080           0
  296358 WT15 5089 TIP3 H2   HT     0.417000        1.0080           0
  296359 WT15 5090 TIP3 OH2  OT    -0.834000       15.9994           0
  296360 WT15 5090 TIP3 H1   HT     0.417000        1.0080           0
  296361 WT15 5090 TIP3 H2   HT     0.417000        1.0080           0
  296362 WT15 5091 TIP3 OH2  OT    -0.834000       15.9994           0
  296363 WT15 5091 TIP3 H1   HT     0.417000        1.0080           0
  296364 WT15 5091 TIP3 H2   HT     0.417000        1.0080           0
  296365 WT15 5092 TIP3 OH2  OT    -0.834000       15.9994           0
  296366 WT15 5092 TIP3 H1   HT     0.417000        1.0080           0
  296367 WT15 5092 TIP3 H2   HT     0.417000        1.0080           0
  296368 WT15 5095 TIP3 OH2  OT    -0.834000       15.9994           0
  296369 WT15 5095 TIP3 H1   HT     0.417000        1.0080           0
  296370 WT15 5095 TIP3 H2   HT     0.417000        1.0080           0
  296371 WT15 5097 TIP3 OH2  OT    -0.834000       15.9994           0
  296372 WT15 5097 TIP3 H1   HT     0.417000        1.0080           0
  296373 WT15 5097 TIP3 H2   HT     0.417000        1.0080           0
  296374 WT15 5098 TIP3 OH2  OT    -0.834000       15.9994           0
  296375 WT15 5098 TIP3 H1   HT     0.417000        1.0080           0
  296376 WT15 5098 TIP3 H2   HT     0.417000        1.0080           0
  296377 WT15 5104 TIP3 OH2  OT    -0.834000       15.9994           0
  296378 WT15 5104 TIP3 H1   HT     0.417000        1.0080           0
  296379 WT15 5104 TIP3 H2   HT     0.417000        1.0080           0
  296380 WT15 5108 TIP3 OH2  OT    -0.834000       15.9994           0
  296381 WT15 5108 TIP3 H1   HT     0.417000        1.0080           0
  296382 WT15 5108 TIP3 H2   HT     0.417000        1.0080           0
  296383 WT15 5109 TIP3 OH2  OT    -0.834000       15.9994           0
  296384 WT15 5109 TIP3 H1   HT     0.417000        1.0080           0
  296385 WT15 5109 TIP3 H2   HT     0.417000        1.0080           0
  296386 WT15 5110 TIP3 OH2  OT    -0.834000       15.9994           0
  296387 WT15 5110 TIP3 H1   HT     0.417000        1.0080           0
  296388 WT15 5110 TIP3 H2   HT     0.417000        1.0080           0
  296389 WT15 5111 TIP3 OH2  OT    -0.834000       15.9994           0
  296390 WT15 5111 TIP3 H1   HT     0.417000        1.0080           0
  296391 WT15 5111 TIP3 H2   HT     0.417000        1.0080           0
  296392 WT15 5113 TIP3 OH2  OT    -0.834000       15.9994           0
  296393 WT15 5113 TIP3 H1   HT     0.417000        1.0080           0
  296394 WT15 5113 TIP3 H2   HT     0.417000        1.0080           0
  296395 WT15 5114 TIP3 OH2  OT    -0.834000       15.9994           0
  296396 WT15 5114 TIP3 H1   HT     0.417000        1.0080           0
  296397 WT15 5114 TIP3 H2   HT     0.417000        1.0080           0
  296398 WT15 5115 TIP3 OH2  OT    -0.834000       15.9994           0
  296399 WT15 5115 TIP3 H1   HT     0.417000        1.0080           0
  296400 WT15 5115 TIP3 H2   HT     0.417000        1.0080           0
  296401 WT15 5118 TIP3 OH2  OT    -0.834000       15.9994           0
  296402 WT15 5118 TIP3 H1   HT     0.417000        1.0080           0
  296403 WT15 5118 TIP3 H2   HT     0.417000        1.0080           0
  296404 WT15 5125 TIP3 OH2  OT    -0.834000       15.9994           0
  296405 WT15 5125 TIP3 H1   HT     0.417000        1.0080           0
  296406 WT15 5125 TIP3 H2   HT     0.417000        1.0080           0
  296407 WT15 5126 TIP3 OH2  OT    -0.834000       15.9994           0
  296408 WT15 5126 TIP3 H1   HT     0.417000        1.0080           0
  296409 WT15 5126 TIP3 H2   HT     0.417000        1.0080           0
  296410 WT15 5127 TIP3 OH2  OT    -0.834000       15.9994           0
  296411 WT15 5127 TIP3 H1   HT     0.417000        1.0080           0
  296412 WT15 5127 TIP3 H2   HT     0.417000        1.0080           0
  296413 WT15 5128 TIP3 OH2  OT    -0.834000       15.9994           0
  296414 WT15 5128 TIP3 H1   HT     0.417000        1.0080           0
  296415 WT15 5128 TIP3 H2   HT     0.417000        1.0080           0
  296416 WT15 5129 TIP3 OH2  OT    -0.834000       15.9994           0
  296417 WT15 5129 TIP3 H1   HT     0.417000        1.0080           0
  296418 WT15 5129 TIP3 H2   HT     0.417000        1.0080           0
  296419 WT15 5130 TIP3 OH2  OT    -0.834000       15.9994           0
  296420 WT15 5130 TIP3 H1   HT     0.417000        1.0080           0
  296421 WT15 5130 TIP3 H2   HT     0.417000        1.0080           0
  296422 WT15 5131 TIP3 OH2  OT    -0.834000       15.9994           0
  296423 WT15 5131 TIP3 H1   HT     0.417000        1.0080           0
  296424 WT15 5131 TIP3 H2   HT     0.417000        1.0080           0
  296425 WT15 5132 TIP3 OH2  OT    -0.834000       15.9994           0
  296426 WT15 5132 TIP3 H1   HT     0.417000        1.0080           0
  296427 WT15 5132 TIP3 H2   HT     0.417000        1.0080           0
  296428 WT15 5133 TIP3 OH2  OT    -0.834000       15.9994           0
  296429 WT15 5133 TIP3 H1   HT     0.417000        1.0080           0
  296430 WT15 5133 TIP3 H2   HT     0.417000        1.0080           0
  296431 WT15 5135 TIP3 OH2  OT    -0.834000       15.9994           0
  296432 WT15 5135 TIP3 H1   HT     0.417000        1.0080           0
  296433 WT15 5135 TIP3 H2   HT     0.417000        1.0080           0
  296434 WT15 5137 TIP3 OH2  OT    -0.834000       15.9994           0
  296435 WT15 5137 TIP3 H1   HT     0.417000        1.0080           0
  296436 WT15 5137 TIP3 H2   HT     0.417000        1.0080           0
  296437 WT15 5138 TIP3 OH2  OT    -0.834000       15.9994           0
  296438 WT15 5138 TIP3 H1   HT     0.417000        1.0080           0
  296439 WT15 5138 TIP3 H2   HT     0.417000        1.0080           0
  296440 WT15 5140 TIP3 OH2  OT    -0.834000       15.9994           0
  296441 WT15 5140 TIP3 H1   HT     0.417000        1.0080           0
  296442 WT15 5140 TIP3 H2   HT     0.417000        1.0080           0
  296443 WT15 5146 TIP3 OH2  OT    -0.834000       15.9994           0
  296444 WT15 5146 TIP3 H1   HT     0.417000        1.0080           0
  296445 WT15 5146 TIP3 H2   HT     0.417000        1.0080           0
  296446 WT15 5147 TIP3 OH2  OT    -0.834000       15.9994           0
  296447 WT15 5147 TIP3 H1   HT     0.417000        1.0080           0
  296448 WT15 5147 TIP3 H2   HT     0.417000        1.0080           0
  296449 WT15 5148 TIP3 OH2  OT    -0.834000       15.9994           0
  296450 WT15 5148 TIP3 H1   HT     0.417000        1.0080           0
  296451 WT15 5148 TIP3 H2   HT     0.417000        1.0080           0
  296452 WT15 5149 TIP3 OH2  OT    -0.834000       15.9994           0
  296453 WT15 5149 TIP3 H1   HT     0.417000        1.0080           0
  296454 WT15 5149 TIP3 H2   HT     0.417000        1.0080           0
  296455 WT15 5150 TIP3 OH2  OT    -0.834000       15.9994           0
  296456 WT15 5150 TIP3 H1   HT     0.417000        1.0080           0
  296457 WT15 5150 TIP3 H2   HT     0.417000        1.0080           0
  296458 WT15 5152 TIP3 OH2  OT    -0.834000       15.9994           0
  296459 WT15 5152 TIP3 H1   HT     0.417000        1.0080           0
  296460 WT15 5152 TIP3 H2   HT     0.417000        1.0080           0
  296461 WT15 5154 TIP3 OH2  OT    -0.834000       15.9994           0
  296462 WT15 5154 TIP3 H1   HT     0.417000        1.0080           0
  296463 WT15 5154 TIP3 H2   HT     0.417000        1.0080           0
  296464 WT15 5155 TIP3 OH2  OT    -0.834000       15.9994           0
  296465 WT15 5155 TIP3 H1   HT     0.417000        1.0080           0
  296466 WT15 5155 TIP3 H2   HT     0.417000        1.0080           0
  296467 WT15 5156 TIP3 OH2  OT    -0.834000       15.9994           0
  296468 WT15 5156 TIP3 H1   HT     0.417000        1.0080           0
  296469 WT15 5156 TIP3 H2   HT     0.417000        1.0080           0
  296470 WT15 5157 TIP3 OH2  OT    -0.834000       15.9994           0
  296471 WT15 5157 TIP3 H1   HT     0.417000        1.0080           0
  296472 WT15 5157 TIP3 H2   HT     0.417000        1.0080           0
  296473 WT15 5158 TIP3 OH2  OT    -0.834000       15.9994           0
  296474 WT15 5158 TIP3 H1   HT     0.417000        1.0080           0
  296475 WT15 5158 TIP3 H2   HT     0.417000        1.0080           0
  296476 WT15 5161 TIP3 OH2  OT    -0.834000       15.9994           0
  296477 WT15 5161 TIP3 H1   HT     0.417000        1.0080           0
  296478 WT15 5161 TIP3 H2   HT     0.417000        1.0080           0
  296479 WT15 5162 TIP3 OH2  OT    -0.834000       15.9994           0
  296480 WT15 5162 TIP3 H1   HT     0.417000        1.0080           0
  296481 WT15 5162 TIP3 H2   HT     0.417000        1.0080           0
  296482 WT15 5164 TIP3 OH2  OT    -0.834000       15.9994           0
  296483 WT15 5164 TIP3 H1   HT     0.417000        1.0080           0
  296484 WT15 5164 TIP3 H2   HT     0.417000        1.0080           0
  296485 WT15 5165 TIP3 OH2  OT    -0.834000       15.9994           0
  296486 WT15 5165 TIP3 H1   HT     0.417000        1.0080           0
  296487 WT15 5165 TIP3 H2   HT     0.417000        1.0080           0
  296488 WT15 5166 TIP3 OH2  OT    -0.834000       15.9994           0
  296489 WT15 5166 TIP3 H1   HT     0.417000        1.0080           0
  296490 WT15 5166 TIP3 H2   HT     0.417000        1.0080           0
  296491 WT15 5168 TIP3 OH2  OT    -0.834000       15.9994           0
  296492 WT15 5168 TIP3 H1   HT     0.417000        1.0080           0
  296493 WT15 5168 TIP3 H2   HT     0.417000        1.0080           0
  296494 WT15 5172 TIP3 OH2  OT    -0.834000       15.9994           0
  296495 WT15 5172 TIP3 H1   HT     0.417000        1.0080           0
  296496 WT15 5172 TIP3 H2   HT     0.417000        1.0080           0
  296497 WT15 5173 TIP3 OH2  OT    -0.834000       15.9994           0
  296498 WT15 5173 TIP3 H1   HT     0.417000        1.0080           0
  296499 WT15 5173 TIP3 H2   HT     0.417000        1.0080           0
  296500 WT15 5174 TIP3 OH2  OT    -0.834000       15.9994           0
  296501 WT15 5174 TIP3 H1   HT     0.417000        1.0080           0
  296502 WT15 5174 TIP3 H2   HT     0.417000        1.0080           0
  296503 WT15 5175 TIP3 OH2  OT    -0.834000       15.9994           0
  296504 WT15 5175 TIP3 H1   HT     0.417000        1.0080           0
  296505 WT15 5175 TIP3 H2   HT     0.417000        1.0080           0
  296506 WT15 5176 TIP3 OH2  OT    -0.834000       15.9994           0
  296507 WT15 5176 TIP3 H1   HT     0.417000        1.0080           0
  296508 WT15 5176 TIP3 H2   HT     0.417000        1.0080           0
  296509 WT15 5177 TIP3 OH2  OT    -0.834000       15.9994           0
  296510 WT15 5177 TIP3 H1   HT     0.417000        1.0080           0
  296511 WT15 5177 TIP3 H2   HT     0.417000        1.0080           0
  296512 WT15 5178 TIP3 OH2  OT    -0.834000       15.9994           0
  296513 WT15 5178 TIP3 H1   HT     0.417000        1.0080           0
  296514 WT15 5178 TIP3 H2   HT     0.417000        1.0080           0
  296515 WT15 5179 TIP3 OH2  OT    -0.834000       15.9994           0
  296516 WT15 5179 TIP3 H1   HT     0.417000        1.0080           0
  296517 WT15 5179 TIP3 H2   HT     0.417000        1.0080           0
  296518 WT15 5180 TIP3 OH2  OT    -0.834000       15.9994           0
  296519 WT15 5180 TIP3 H1   HT     0.417000        1.0080           0
  296520 WT15 5180 TIP3 H2   HT     0.417000        1.0080           0
  296521 WT15 5182 TIP3 OH2  OT    -0.834000       15.9994           0
  296522 WT15 5182 TIP3 H1   HT     0.417000        1.0080           0
  296523 WT15 5182 TIP3 H2   HT     0.417000        1.0080           0
  296524 WT15 5186 TIP3 OH2  OT    -0.834000       15.9994           0
  296525 WT15 5186 TIP3 H1   HT     0.417000        1.0080           0
  296526 WT15 5186 TIP3 H2   HT     0.417000        1.0080           0
  296527 WT15 5188 TIP3 OH2  OT    -0.834000       15.9994           0
  296528 WT15 5188 TIP3 H1   HT     0.417000        1.0080           0
  296529 WT15 5188 TIP3 H2   HT     0.417000        1.0080           0
  296530 WT15 5189 TIP3 OH2  OT    -0.834000       15.9994           0
  296531 WT15 5189 TIP3 H1   HT     0.417000        1.0080           0
  296532 WT15 5189 TIP3 H2   HT     0.417000        1.0080           0
  296533 WT15 5190 TIP3 OH2  OT    -0.834000       15.9994           0
  296534 WT15 5190 TIP3 H1   HT     0.417000        1.0080           0
  296535 WT15 5190 TIP3 H2   HT     0.417000        1.0080           0
  296536 WT15 5191 TIP3 OH2  OT    -0.834000       15.9994           0
  296537 WT15 5191 TIP3 H1   HT     0.417000        1.0080           0
  296538 WT15 5191 TIP3 H2   HT     0.417000        1.0080           0
  296539 WT15 5192 TIP3 OH2  OT    -0.834000       15.9994           0
  296540 WT15 5192 TIP3 H1   HT     0.417000        1.0080           0
  296541 WT15 5192 TIP3 H2   HT     0.417000        1.0080           0
  296542 WT15 5193 TIP3 OH2  OT    -0.834000       15.9994           0
  296543 WT15 5193 TIP3 H1   HT     0.417000        1.0080           0
  296544 WT15 5193 TIP3 H2   HT     0.417000        1.0080           0
  296545 WT15 5194 TIP3 OH2  OT    -0.834000       15.9994           0
  296546 WT15 5194 TIP3 H1   HT     0.417000        1.0080           0
  296547 WT15 5194 TIP3 H2   HT     0.417000        1.0080           0
  296548 WT15 5195 TIP3 OH2  OT    -0.834000       15.9994           0
  296549 WT15 5195 TIP3 H1   HT     0.417000        1.0080           0
  296550 WT15 5195 TIP3 H2   HT     0.417000        1.0080           0
  296551 WT15 5196 TIP3 OH2  OT    -0.834000       15.9994           0
  296552 WT15 5196 TIP3 H1   HT     0.417000        1.0080           0
  296553 WT15 5196 TIP3 H2   HT     0.417000        1.0080           0
  296554 WT15 5197 TIP3 OH2  OT    -0.834000       15.9994           0
  296555 WT15 5197 TIP3 H1   HT     0.417000        1.0080           0
  296556 WT15 5197 TIP3 H2   HT     0.417000        1.0080           0
  296557 WT15 5198 TIP3 OH2  OT    -0.834000       15.9994           0
  296558 WT15 5198 TIP3 H1   HT     0.417000        1.0080           0
  296559 WT15 5198 TIP3 H2   HT     0.417000        1.0080           0
  296560 WT15 5199 TIP3 OH2  OT    -0.834000       15.9994           0
  296561 WT15 5199 TIP3 H1   HT     0.417000        1.0080           0
  296562 WT15 5199 TIP3 H2   HT     0.417000        1.0080           0
  296563 WT15 5200 TIP3 OH2  OT    -0.834000       15.9994           0
  296564 WT15 5200 TIP3 H1   HT     0.417000        1.0080           0
  296565 WT15 5200 TIP3 H2   HT     0.417000        1.0080           0
  296566 WT15 5201 TIP3 OH2  OT    -0.834000       15.9994           0
  296567 WT15 5201 TIP3 H1   HT     0.417000        1.0080           0
  296568 WT15 5201 TIP3 H2   HT     0.417000        1.0080           0
  296569 WT15 5205 TIP3 OH2  OT    -0.834000       15.9994           0
  296570 WT15 5205 TIP3 H1   HT     0.417000        1.0080           0
  296571 WT15 5205 TIP3 H2   HT     0.417000        1.0080           0
  296572 WT15 5206 TIP3 OH2  OT    -0.834000       15.9994           0
  296573 WT15 5206 TIP3 H1   HT     0.417000        1.0080           0
  296574 WT15 5206 TIP3 H2   HT     0.417000        1.0080           0
  296575 WT15 5211 TIP3 OH2  OT    -0.834000       15.9994           0
  296576 WT15 5211 TIP3 H1   HT     0.417000        1.0080           0
  296577 WT15 5211 TIP3 H2   HT     0.417000        1.0080           0
  296578 WT15 5212 TIP3 OH2  OT    -0.834000       15.9994           0
  296579 WT15 5212 TIP3 H1   HT     0.417000        1.0080           0
  296580 WT15 5212 TIP3 H2   HT     0.417000        1.0080           0
  296581 WT15 5214 TIP3 OH2  OT    -0.834000       15.9994           0
  296582 WT15 5214 TIP3 H1   HT     0.417000        1.0080           0
  296583 WT15 5214 TIP3 H2   HT     0.417000        1.0080           0
  296584 WT15 5215 TIP3 OH2  OT    -0.834000       15.9994           0
  296585 WT15 5215 TIP3 H1   HT     0.417000        1.0080           0
  296586 WT15 5215 TIP3 H2   HT     0.417000        1.0080           0
  296587 WT15 5216 TIP3 OH2  OT    -0.834000       15.9994           0
  296588 WT15 5216 TIP3 H1   HT     0.417000        1.0080           0
  296589 WT15 5216 TIP3 H2   HT     0.417000        1.0080           0
  296590 WT15 5217 TIP3 OH2  OT    -0.834000       15.9994           0
  296591 WT15 5217 TIP3 H1   HT     0.417000        1.0080           0
  296592 WT15 5217 TIP3 H2   HT     0.417000        1.0080           0
  296593 WT15 5218 TIP3 OH2  OT    -0.834000       15.9994           0
  296594 WT15 5218 TIP3 H1   HT     0.417000        1.0080           0
  296595 WT15 5218 TIP3 H2   HT     0.417000        1.0080           0
  296596 WT15 5219 TIP3 OH2  OT    -0.834000       15.9994           0
  296597 WT15 5219 TIP3 H1   HT     0.417000        1.0080           0
  296598 WT15 5219 TIP3 H2   HT     0.417000        1.0080           0
  296599 WT15 5220 TIP3 OH2  OT    -0.834000       15.9994           0
  296600 WT15 5220 TIP3 H1   HT     0.417000        1.0080           0
  296601 WT15 5220 TIP3 H2   HT     0.417000        1.0080           0
  296602 WT15 5221 TIP3 OH2  OT    -0.834000       15.9994           0
  296603 WT15 5221 TIP3 H1   HT     0.417000        1.0080           0
  296604 WT15 5221 TIP3 H2   HT     0.417000        1.0080           0
  296605 WT15 5224 TIP3 OH2  OT    -0.834000       15.9994           0
  296606 WT15 5224 TIP3 H1   HT     0.417000        1.0080           0
  296607 WT15 5224 TIP3 H2   HT     0.417000        1.0080           0
  296608 WT15 5230 TIP3 OH2  OT    -0.834000       15.9994           0
  296609 WT15 5230 TIP3 H1   HT     0.417000        1.0080           0
  296610 WT15 5230 TIP3 H2   HT     0.417000        1.0080           0
  296611 WT15 5231 TIP3 OH2  OT    -0.834000       15.9994           0
  296612 WT15 5231 TIP3 H1   HT     0.417000        1.0080           0
  296613 WT15 5231 TIP3 H2   HT     0.417000        1.0080           0
  296614 WT15 5232 TIP3 OH2  OT    -0.834000       15.9994           0
  296615 WT15 5232 TIP3 H1   HT     0.417000        1.0080           0
  296616 WT15 5232 TIP3 H2   HT     0.417000        1.0080           0
  296617 WT15 5233 TIP3 OH2  OT    -0.834000       15.9994           0
  296618 WT15 5233 TIP3 H1   HT     0.417000        1.0080           0
  296619 WT15 5233 TIP3 H2   HT     0.417000        1.0080           0
  296620 WT15 5234 TIP3 OH2  OT    -0.834000       15.9994           0
  296621 WT15 5234 TIP3 H1   HT     0.417000        1.0080           0
  296622 WT15 5234 TIP3 H2   HT     0.417000        1.0080           0
  296623 WT15 5235 TIP3 OH2  OT    -0.834000       15.9994           0
  296624 WT15 5235 TIP3 H1   HT     0.417000        1.0080           0
  296625 WT15 5235 TIP3 H2   HT     0.417000        1.0080           0
  296626 WT15 5236 TIP3 OH2  OT    -0.834000       15.9994           0
  296627 WT15 5236 TIP3 H1   HT     0.417000        1.0080           0
  296628 WT15 5236 TIP3 H2   HT     0.417000        1.0080           0
  296629 WT15 5237 TIP3 OH2  OT    -0.834000       15.9994           0
  296630 WT15 5237 TIP3 H1   HT     0.417000        1.0080           0
  296631 WT15 5237 TIP3 H2   HT     0.417000        1.0080           0
  296632 WT15 5238 TIP3 OH2  OT    -0.834000       15.9994           0
  296633 WT15 5238 TIP3 H1   HT     0.417000        1.0080           0
  296634 WT15 5238 TIP3 H2   HT     0.417000        1.0080           0
  296635 WT15 5239 TIP3 OH2  OT    -0.834000       15.9994           0
  296636 WT15 5239 TIP3 H1   HT     0.417000        1.0080           0
  296637 WT15 5239 TIP3 H2   HT     0.417000        1.0080           0
  296638 WT15 5240 TIP3 OH2  OT    -0.834000       15.9994           0
  296639 WT15 5240 TIP3 H1   HT     0.417000        1.0080           0
  296640 WT15 5240 TIP3 H2   HT     0.417000        1.0080           0
  296641 WT15 5242 TIP3 OH2  OT    -0.834000       15.9994           0
  296642 WT15 5242 TIP3 H1   HT     0.417000        1.0080           0
  296643 WT15 5242 TIP3 H2   HT     0.417000        1.0080           0
  296644 WT15 5251 TIP3 OH2  OT    -0.834000       15.9994           0
  296645 WT15 5251 TIP3 H1   HT     0.417000        1.0080           0
  296646 WT15 5251 TIP3 H2   HT     0.417000        1.0080           0
  296647 WT15 5253 TIP3 OH2  OT    -0.834000       15.9994           0
  296648 WT15 5253 TIP3 H1   HT     0.417000        1.0080           0
  296649 WT15 5253 TIP3 H2   HT     0.417000        1.0080           0
  296650 WT15 5255 TIP3 OH2  OT    -0.834000       15.9994           0
  296651 WT15 5255 TIP3 H1   HT     0.417000        1.0080           0
  296652 WT15 5255 TIP3 H2   HT     0.417000        1.0080           0
  296653 WT15 5256 TIP3 OH2  OT    -0.834000       15.9994           0
  296654 WT15 5256 TIP3 H1   HT     0.417000        1.0080           0
  296655 WT15 5256 TIP3 H2   HT     0.417000        1.0080           0
  296656 WT15 5257 TIP3 OH2  OT    -0.834000       15.9994           0
  296657 WT15 5257 TIP3 H1   HT     0.417000        1.0080           0
  296658 WT15 5257 TIP3 H2   HT     0.417000        1.0080           0
  296659 WT15 5258 TIP3 OH2  OT    -0.834000       15.9994           0
  296660 WT15 5258 TIP3 H1   HT     0.417000        1.0080           0
  296661 WT15 5258 TIP3 H2   HT     0.417000        1.0080           0
  296662 WT15 5259 TIP3 OH2  OT    -0.834000       15.9994           0
  296663 WT15 5259 TIP3 H1   HT     0.417000        1.0080           0
  296664 WT15 5259 TIP3 H2   HT     0.417000        1.0080           0
  296665 WT15 5260 TIP3 OH2  OT    -0.834000       15.9994           0
  296666 WT15 5260 TIP3 H1   HT     0.417000        1.0080           0
  296667 WT15 5260 TIP3 H2   HT     0.417000        1.0080           0
  296668 WT15 5261 TIP3 OH2  OT    -0.834000       15.9994           0
  296669 WT15 5261 TIP3 H1   HT     0.417000        1.0080           0
  296670 WT15 5261 TIP3 H2   HT     0.417000        1.0080           0
  296671 WT15 5262 TIP3 OH2  OT    -0.834000       15.9994           0
  296672 WT15 5262 TIP3 H1   HT     0.417000        1.0080           0
  296673 WT15 5262 TIP3 H2   HT     0.417000        1.0080           0
  296674 WT15 5263 TIP3 OH2  OT    -0.834000       15.9994           0
  296675 WT15 5263 TIP3 H1   HT     0.417000        1.0080           0
  296676 WT15 5263 TIP3 H2   HT     0.417000        1.0080           0
  296677 WT15 5267 TIP3 OH2  OT    -0.834000       15.9994           0
  296678 WT15 5267 TIP3 H1   HT     0.417000        1.0080           0
  296679 WT15 5267 TIP3 H2   HT     0.417000        1.0080           0
  296680 WT15 5270 TIP3 OH2  OT    -0.834000       15.9994           0
  296681 WT15 5270 TIP3 H1   HT     0.417000        1.0080           0
  296682 WT15 5270 TIP3 H2   HT     0.417000        1.0080           0
  296683 WT15 5272 TIP3 OH2  OT    -0.834000       15.9994           0
  296684 WT15 5272 TIP3 H1   HT     0.417000        1.0080           0
  296685 WT15 5272 TIP3 H2   HT     0.417000        1.0080           0
  296686 WT15 5274 TIP3 OH2  OT    -0.834000       15.9994           0
  296687 WT15 5274 TIP3 H1   HT     0.417000        1.0080           0
  296688 WT15 5274 TIP3 H2   HT     0.417000        1.0080           0
  296689 WT15 5275 TIP3 OH2  OT    -0.834000       15.9994           0
  296690 WT15 5275 TIP3 H1   HT     0.417000        1.0080           0
  296691 WT15 5275 TIP3 H2   HT     0.417000        1.0080           0
  296692 WT15 5276 TIP3 OH2  OT    -0.834000       15.9994           0
  296693 WT15 5276 TIP3 H1   HT     0.417000        1.0080           0
  296694 WT15 5276 TIP3 H2   HT     0.417000        1.0080           0
  296695 WT15 5277 TIP3 OH2  OT    -0.834000       15.9994           0
  296696 WT15 5277 TIP3 H1   HT     0.417000        1.0080           0
  296697 WT15 5277 TIP3 H2   HT     0.417000        1.0080           0
  296698 WT15 5278 TIP3 OH2  OT    -0.834000       15.9994           0
  296699 WT15 5278 TIP3 H1   HT     0.417000        1.0080           0
  296700 WT15 5278 TIP3 H2   HT     0.417000        1.0080           0
  296701 WT15 5279 TIP3 OH2  OT    -0.834000       15.9994           0
  296702 WT15 5279 TIP3 H1   HT     0.417000        1.0080           0
  296703 WT15 5279 TIP3 H2   HT     0.417000        1.0080           0
  296704 WT15 5280 TIP3 OH2  OT    -0.834000       15.9994           0
  296705 WT15 5280 TIP3 H1   HT     0.417000        1.0080           0
  296706 WT15 5280 TIP3 H2   HT     0.417000        1.0080           0
  296707 WT15 5281 TIP3 OH2  OT    -0.834000       15.9994           0
  296708 WT15 5281 TIP3 H1   HT     0.417000        1.0080           0
  296709 WT15 5281 TIP3 H2   HT     0.417000        1.0080           0
  296710 WT15 5282 TIP3 OH2  OT    -0.834000       15.9994           0
  296711 WT15 5282 TIP3 H1   HT     0.417000        1.0080           0
  296712 WT15 5282 TIP3 H2   HT     0.417000        1.0080           0
  296713 WT15 5287 TIP3 OH2  OT    -0.834000       15.9994           0
  296714 WT15 5287 TIP3 H1   HT     0.417000        1.0080           0
  296715 WT15 5287 TIP3 H2   HT     0.417000        1.0080           0
  296716 WT15 5292 TIP3 OH2  OT    -0.834000       15.9994           0
  296717 WT15 5292 TIP3 H1   HT     0.417000        1.0080           0
  296718 WT15 5292 TIP3 H2   HT     0.417000        1.0080           0
  296719 WT15 5293 TIP3 OH2  OT    -0.834000       15.9994           0
  296720 WT15 5293 TIP3 H1   HT     0.417000        1.0080           0
  296721 WT15 5293 TIP3 H2   HT     0.417000        1.0080           0
  296722 WT15 5294 TIP3 OH2  OT    -0.834000       15.9994           0
  296723 WT15 5294 TIP3 H1   HT     0.417000        1.0080           0
  296724 WT15 5294 TIP3 H2   HT     0.417000        1.0080           0
  296725 WT15 5295 TIP3 OH2  OT    -0.834000       15.9994           0
  296726 WT15 5295 TIP3 H1   HT     0.417000        1.0080           0
  296727 WT15 5295 TIP3 H2   HT     0.417000        1.0080           0
  296728 WT15 5297 TIP3 OH2  OT    -0.834000       15.9994           0
  296729 WT15 5297 TIP3 H1   HT     0.417000        1.0080           0
  296730 WT15 5297 TIP3 H2   HT     0.417000        1.0080           0
  296731 WT15 5298 TIP3 OH2  OT    -0.834000       15.9994           0
  296732 WT15 5298 TIP3 H1   HT     0.417000        1.0080           0
  296733 WT15 5298 TIP3 H2   HT     0.417000        1.0080           0
  296734 WT15 5299 TIP3 OH2  OT    -0.834000       15.9994           0
  296735 WT15 5299 TIP3 H1   HT     0.417000        1.0080           0
  296736 WT15 5299 TIP3 H2   HT     0.417000        1.0080           0
  296737 WT15 5300 TIP3 OH2  OT    -0.834000       15.9994           0
  296738 WT15 5300 TIP3 H1   HT     0.417000        1.0080           0
  296739 WT15 5300 TIP3 H2   HT     0.417000        1.0080           0
  296740 WT15 5301 TIP3 OH2  OT    -0.834000       15.9994           0
  296741 WT15 5301 TIP3 H1   HT     0.417000        1.0080           0
  296742 WT15 5301 TIP3 H2   HT     0.417000        1.0080           0
  296743 WT15 5302 TIP3 OH2  OT    -0.834000       15.9994           0
  296744 WT15 5302 TIP3 H1   HT     0.417000        1.0080           0
  296745 WT15 5302 TIP3 H2   HT     0.417000        1.0080           0
  296746 WT15 5303 TIP3 OH2  OT    -0.834000       15.9994           0
  296747 WT15 5303 TIP3 H1   HT     0.417000        1.0080           0
  296748 WT15 5303 TIP3 H2   HT     0.417000        1.0080           0
  296749 WT15 5304 TIP3 OH2  OT    -0.834000       15.9994           0
  296750 WT15 5304 TIP3 H1   HT     0.417000        1.0080           0
  296751 WT15 5304 TIP3 H2   HT     0.417000        1.0080           0
  296752 WT15 5305 TIP3 OH2  OT    -0.834000       15.9994           0
  296753 WT15 5305 TIP3 H1   HT     0.417000        1.0080           0
  296754 WT15 5305 TIP3 H2   HT     0.417000        1.0080           0
  296755 WT15 5306 TIP3 OH2  OT    -0.834000       15.9994           0
  296756 WT15 5306 TIP3 H1   HT     0.417000        1.0080           0
  296757 WT15 5306 TIP3 H2   HT     0.417000        1.0080           0
  296758 WT15 5307 TIP3 OH2  OT    -0.834000       15.9994           0
  296759 WT15 5307 TIP3 H1   HT     0.417000        1.0080           0
  296760 WT15 5307 TIP3 H2   HT     0.417000        1.0080           0
  296761 WT15 5315 TIP3 OH2  OT    -0.834000       15.9994           0
  296762 WT15 5315 TIP3 H1   HT     0.417000        1.0080           0
  296763 WT15 5315 TIP3 H2   HT     0.417000        1.0080           0
  296764 WT15 5317 TIP3 OH2  OT    -0.834000       15.9994           0
  296765 WT15 5317 TIP3 H1   HT     0.417000        1.0080           0
  296766 WT15 5317 TIP3 H2   HT     0.417000        1.0080           0
  296767 WT15 5318 TIP3 OH2  OT    -0.834000       15.9994           0
  296768 WT15 5318 TIP3 H1   HT     0.417000        1.0080           0
  296769 WT15 5318 TIP3 H2   HT     0.417000        1.0080           0
  296770 WT15 5319 TIP3 OH2  OT    -0.834000       15.9994           0
  296771 WT15 5319 TIP3 H1   HT     0.417000        1.0080           0
  296772 WT15 5319 TIP3 H2   HT     0.417000        1.0080           0
  296773 WT15 5320 TIP3 OH2  OT    -0.834000       15.9994           0
  296774 WT15 5320 TIP3 H1   HT     0.417000        1.0080           0
  296775 WT15 5320 TIP3 H2   HT     0.417000        1.0080           0
  296776 WT15 5321 TIP3 OH2  OT    -0.834000       15.9994           0
  296777 WT15 5321 TIP3 H1   HT     0.417000        1.0080           0
  296778 WT15 5321 TIP3 H2   HT     0.417000        1.0080           0
  296779 WT15 5322 TIP3 OH2  OT    -0.834000       15.9994           0
  296780 WT15 5322 TIP3 H1   HT     0.417000        1.0080           0
  296781 WT15 5322 TIP3 H2   HT     0.417000        1.0080           0
  296782 WT15 5323 TIP3 OH2  OT    -0.834000       15.9994           0
  296783 WT15 5323 TIP3 H1   HT     0.417000        1.0080           0
  296784 WT15 5323 TIP3 H2   HT     0.417000        1.0080           0
  296785 WT15 5325 TIP3 OH2  OT    -0.834000       15.9994           0
  296786 WT15 5325 TIP3 H1   HT     0.417000        1.0080           0
  296787 WT15 5325 TIP3 H2   HT     0.417000        1.0080           0
  296788 WT15 5326 TIP3 OH2  OT    -0.834000       15.9994           0
  296789 WT15 5326 TIP3 H1   HT     0.417000        1.0080           0
  296790 WT15 5326 TIP3 H2   HT     0.417000        1.0080           0
  296791 WT15 5327 TIP3 OH2  OT    -0.834000       15.9994           0
  296792 WT15 5327 TIP3 H1   HT     0.417000        1.0080           0
  296793 WT15 5327 TIP3 H2   HT     0.417000        1.0080           0
  296794 WT15 5329 TIP3 OH2  OT    -0.834000       15.9994           0
  296795 WT15 5329 TIP3 H1   HT     0.417000        1.0080           0
  296796 WT15 5329 TIP3 H2   HT     0.417000        1.0080           0
  296797 WT15 5330 TIP3 OH2  OT    -0.834000       15.9994           0
  296798 WT15 5330 TIP3 H1   HT     0.417000        1.0080           0
  296799 WT15 5330 TIP3 H2   HT     0.417000        1.0080           0
  296800 WT15 5332 TIP3 OH2  OT    -0.834000       15.9994           0
  296801 WT15 5332 TIP3 H1   HT     0.417000        1.0080           0
  296802 WT15 5332 TIP3 H2   HT     0.417000        1.0080           0
  296803 WT15 5335 TIP3 OH2  OT    -0.834000       15.9994           0
  296804 WT15 5335 TIP3 H1   HT     0.417000        1.0080           0
  296805 WT15 5335 TIP3 H2   HT     0.417000        1.0080           0
  296806 WT15 5336 TIP3 OH2  OT    -0.834000       15.9994           0
  296807 WT15 5336 TIP3 H1   HT     0.417000        1.0080           0
  296808 WT15 5336 TIP3 H2   HT     0.417000        1.0080           0
  296809 WT15 5337 TIP3 OH2  OT    -0.834000       15.9994           0
  296810 WT15 5337 TIP3 H1   HT     0.417000        1.0080           0
  296811 WT15 5337 TIP3 H2   HT     0.417000        1.0080           0
  296812 WT15 5339 TIP3 OH2  OT    -0.834000       15.9994           0
  296813 WT15 5339 TIP3 H1   HT     0.417000        1.0080           0
  296814 WT15 5339 TIP3 H2   HT     0.417000        1.0080           0
  296815 WT15 5340 TIP3 OH2  OT    -0.834000       15.9994           0
  296816 WT15 5340 TIP3 H1   HT     0.417000        1.0080           0
  296817 WT15 5340 TIP3 H2   HT     0.417000        1.0080           0
  296818 WT15 5343 TIP3 OH2  OT    -0.834000       15.9994           0
  296819 WT15 5343 TIP3 H1   HT     0.417000        1.0080           0
  296820 WT15 5343 TIP3 H2   HT     0.417000        1.0080           0
  296821 WT15 5344 TIP3 OH2  OT    -0.834000       15.9994           0
  296822 WT15 5344 TIP3 H1   HT     0.417000        1.0080           0
  296823 WT15 5344 TIP3 H2   HT     0.417000        1.0080           0
  296824 WT15 5345 TIP3 OH2  OT    -0.834000       15.9994           0
  296825 WT15 5345 TIP3 H1   HT     0.417000        1.0080           0
  296826 WT15 5345 TIP3 H2   HT     0.417000        1.0080           0
  296827 WT15 5346 TIP3 OH2  OT    -0.834000       15.9994           0
  296828 WT15 5346 TIP3 H1   HT     0.417000        1.0080           0
  296829 WT15 5346 TIP3 H2   HT     0.417000        1.0080           0
  296830 WT15 5347 TIP3 OH2  OT    -0.834000       15.9994           0
  296831 WT15 5347 TIP3 H1   HT     0.417000        1.0080           0
  296832 WT15 5347 TIP3 H2   HT     0.417000        1.0080           0
  296833 WT15 5348 TIP3 OH2  OT    -0.834000       15.9994           0
  296834 WT15 5348 TIP3 H1   HT     0.417000        1.0080           0
  296835 WT15 5348 TIP3 H2   HT     0.417000        1.0080           0
  296836 WT15 5349 TIP3 OH2  OT    -0.834000       15.9994           0
  296837 WT15 5349 TIP3 H1   HT     0.417000        1.0080           0
  296838 WT15 5349 TIP3 H2   HT     0.417000        1.0080           0
  296839 WT15 5355 TIP3 OH2  OT    -0.834000       15.9994           0
  296840 WT15 5355 TIP3 H1   HT     0.417000        1.0080           0
  296841 WT15 5355 TIP3 H2   HT     0.417000        1.0080           0
  296842 WT15 5356 TIP3 OH2  OT    -0.834000       15.9994           0
  296843 WT15 5356 TIP3 H1   HT     0.417000        1.0080           0
  296844 WT15 5356 TIP3 H2   HT     0.417000        1.0080           0
  296845 WT15 5357 TIP3 OH2  OT    -0.834000       15.9994           0
  296846 WT15 5357 TIP3 H1   HT     0.417000        1.0080           0
  296847 WT15 5357 TIP3 H2   HT     0.417000        1.0080           0
  296848 WT15 5358 TIP3 OH2  OT    -0.834000       15.9994           0
  296849 WT15 5358 TIP3 H1   HT     0.417000        1.0080           0
  296850 WT15 5358 TIP3 H2   HT     0.417000        1.0080           0
  296851 WT15 5359 TIP3 OH2  OT    -0.834000       15.9994           0
  296852 WT15 5359 TIP3 H1   HT     0.417000        1.0080           0
  296853 WT15 5359 TIP3 H2   HT     0.417000        1.0080           0
  296854 WT15 5361 TIP3 OH2  OT    -0.834000       15.9994           0
  296855 WT15 5361 TIP3 H1   HT     0.417000        1.0080           0
  296856 WT15 5361 TIP3 H2   HT     0.417000        1.0080           0
  296857 WT15 5362 TIP3 OH2  OT    -0.834000       15.9994           0
  296858 WT15 5362 TIP3 H1   HT     0.417000        1.0080           0
  296859 WT15 5362 TIP3 H2   HT     0.417000        1.0080           0
  296860 WT15 5365 TIP3 OH2  OT    -0.834000       15.9994           0
  296861 WT15 5365 TIP3 H1   HT     0.417000        1.0080           0
  296862 WT15 5365 TIP3 H2   HT     0.417000        1.0080           0
  296863 WT15 5366 TIP3 OH2  OT    -0.834000       15.9994           0
  296864 WT15 5366 TIP3 H1   HT     0.417000        1.0080           0
  296865 WT15 5366 TIP3 H2   HT     0.417000        1.0080           0
  296866 WT15 5367 TIP3 OH2  OT    -0.834000       15.9994           0
  296867 WT15 5367 TIP3 H1   HT     0.417000        1.0080           0
  296868 WT15 5367 TIP3 H2   HT     0.417000        1.0080           0
  296869 WT15 5368 TIP3 OH2  OT    -0.834000       15.9994           0
  296870 WT15 5368 TIP3 H1   HT     0.417000        1.0080           0
  296871 WT15 5368 TIP3 H2   HT     0.417000        1.0080           0
  296872 WT15 5369 TIP3 OH2  OT    -0.834000       15.9994           0
  296873 WT15 5369 TIP3 H1   HT     0.417000        1.0080           0
  296874 WT15 5369 TIP3 H2   HT     0.417000        1.0080           0
  296875 WT15 5370 TIP3 OH2  OT    -0.834000       15.9994           0
  296876 WT15 5370 TIP3 H1   HT     0.417000        1.0080           0
  296877 WT15 5370 TIP3 H2   HT     0.417000        1.0080           0
  296878 WT15 5371 TIP3 OH2  OT    -0.834000       15.9994           0
  296879 WT15 5371 TIP3 H1   HT     0.417000        1.0080           0
  296880 WT15 5371 TIP3 H2   HT     0.417000        1.0080           0
  296881 WT15 5375 TIP3 OH2  OT    -0.834000       15.9994           0
  296882 WT15 5375 TIP3 H1   HT     0.417000        1.0080           0
  296883 WT15 5375 TIP3 H2   HT     0.417000        1.0080           0
  296884 WT15 5379 TIP3 OH2  OT    -0.834000       15.9994           0
  296885 WT15 5379 TIP3 H1   HT     0.417000        1.0080           0
  296886 WT15 5379 TIP3 H2   HT     0.417000        1.0080           0
  296887 WT15 5380 TIP3 OH2  OT    -0.834000       15.9994           0
  296888 WT15 5380 TIP3 H1   HT     0.417000        1.0080           0
  296889 WT15 5380 TIP3 H2   HT     0.417000        1.0080           0
  296890 WT15 5381 TIP3 OH2  OT    -0.834000       15.9994           0
  296891 WT15 5381 TIP3 H1   HT     0.417000        1.0080           0
  296892 WT15 5381 TIP3 H2   HT     0.417000        1.0080           0
  296893 WT15 5382 TIP3 OH2  OT    -0.834000       15.9994           0
  296894 WT15 5382 TIP3 H1   HT     0.417000        1.0080           0
  296895 WT15 5382 TIP3 H2   HT     0.417000        1.0080           0
  296896 WT15 5383 TIP3 OH2  OT    -0.834000       15.9994           0
  296897 WT15 5383 TIP3 H1   HT     0.417000        1.0080           0
  296898 WT15 5383 TIP3 H2   HT     0.417000        1.0080           0
  296899 WT15 5384 TIP3 OH2  OT    -0.834000       15.9994           0
  296900 WT15 5384 TIP3 H1   HT     0.417000        1.0080           0
  296901 WT15 5384 TIP3 H2   HT     0.417000        1.0080           0
  296902 WT15 5386 TIP3 OH2  OT    -0.834000       15.9994           0
  296903 WT15 5386 TIP3 H1   HT     0.417000        1.0080           0
  296904 WT15 5386 TIP3 H2   HT     0.417000        1.0080           0
  296905 WT15 5387 TIP3 OH2  OT    -0.834000       15.9994           0
  296906 WT15 5387 TIP3 H1   HT     0.417000        1.0080           0
  296907 WT15 5387 TIP3 H2   HT     0.417000        1.0080           0
  296908 WT15 5389 TIP3 OH2  OT    -0.834000       15.9994           0
  296909 WT15 5389 TIP3 H1   HT     0.417000        1.0080           0
  296910 WT15 5389 TIP3 H2   HT     0.417000        1.0080           0
  296911 WT15 5390 TIP3 OH2  OT    -0.834000       15.9994           0
  296912 WT15 5390 TIP3 H1   HT     0.417000        1.0080           0
  296913 WT15 5390 TIP3 H2   HT     0.417000        1.0080           0
  296914 WT15 5392 TIP3 OH2  OT    -0.834000       15.9994           0
  296915 WT15 5392 TIP3 H1   HT     0.417000        1.0080           0
  296916 WT15 5392 TIP3 H2   HT     0.417000        1.0080           0
  296917 WT15 5393 TIP3 OH2  OT    -0.834000       15.9994           0
  296918 WT15 5393 TIP3 H1   HT     0.417000        1.0080           0
  296919 WT15 5393 TIP3 H2   HT     0.417000        1.0080           0
  296920 WT15 5396 TIP3 OH2  OT    -0.834000       15.9994           0
  296921 WT15 5396 TIP3 H1   HT     0.417000        1.0080           0
  296922 WT15 5396 TIP3 H2   HT     0.417000        1.0080           0
  296923 WT15 5399 TIP3 OH2  OT    -0.834000       15.9994           0
  296924 WT15 5399 TIP3 H1   HT     0.417000        1.0080           0
  296925 WT15 5399 TIP3 H2   HT     0.417000        1.0080           0
  296926 WT15 5401 TIP3 OH2  OT    -0.834000       15.9994           0
  296927 WT15 5401 TIP3 H1   HT     0.417000        1.0080           0
  296928 WT15 5401 TIP3 H2   HT     0.417000        1.0080           0
  296929 WT15 5403 TIP3 OH2  OT    -0.834000       15.9994           0
  296930 WT15 5403 TIP3 H1   HT     0.417000        1.0080           0
  296931 WT15 5403 TIP3 H2   HT     0.417000        1.0080           0
  296932 WT15 5405 TIP3 OH2  OT    -0.834000       15.9994           0
  296933 WT15 5405 TIP3 H1   HT     0.417000        1.0080           0
  296934 WT15 5405 TIP3 H2   HT     0.417000        1.0080           0
  296935 WT15 5406 TIP3 OH2  OT    -0.834000       15.9994           0
  296936 WT15 5406 TIP3 H1   HT     0.417000        1.0080           0
  296937 WT15 5406 TIP3 H2   HT     0.417000        1.0080           0
  296938 WT15 5407 TIP3 OH2  OT    -0.834000       15.9994           0
  296939 WT15 5407 TIP3 H1   HT     0.417000        1.0080           0
  296940 WT15 5407 TIP3 H2   HT     0.417000        1.0080           0
  296941 WT15 5408 TIP3 OH2  OT    -0.834000       15.9994           0
  296942 WT15 5408 TIP3 H1   HT     0.417000        1.0080           0
  296943 WT15 5408 TIP3 H2   HT     0.417000        1.0080           0
  296944 WT15 5409 TIP3 OH2  OT    -0.834000       15.9994           0
  296945 WT15 5409 TIP3 H1   HT     0.417000        1.0080           0
  296946 WT15 5409 TIP3 H2   HT     0.417000        1.0080           0
  296947 WT15 5410 TIP3 OH2  OT    -0.834000       15.9994           0
  296948 WT15 5410 TIP3 H1   HT     0.417000        1.0080           0
  296949 WT15 5410 TIP3 H2   HT     0.417000        1.0080           0
  296950 WT15 5411 TIP3 OH2  OT    -0.834000       15.9994           0
  296951 WT15 5411 TIP3 H1   HT     0.417000        1.0080           0
  296952 WT15 5411 TIP3 H2   HT     0.417000        1.0080           0
  296953 WT15 5412 TIP3 OH2  OT    -0.834000       15.9994           0
  296954 WT15 5412 TIP3 H1   HT     0.417000        1.0080           0
  296955 WT15 5412 TIP3 H2   HT     0.417000        1.0080           0
  296956 WT15 5418 TIP3 OH2  OT    -0.834000       15.9994           0
  296957 WT15 5418 TIP3 H1   HT     0.417000        1.0080           0
  296958 WT15 5418 TIP3 H2   HT     0.417000        1.0080           0
  296959 WT15 5419 TIP3 OH2  OT    -0.834000       15.9994           0
  296960 WT15 5419 TIP3 H1   HT     0.417000        1.0080           0
  296961 WT15 5419 TIP3 H2   HT     0.417000        1.0080           0
  296962 WT15 5422 TIP3 OH2  OT    -0.834000       15.9994           0
  296963 WT15 5422 TIP3 H1   HT     0.417000        1.0080           0
  296964 WT15 5422 TIP3 H2   HT     0.417000        1.0080           0
  296965 WT15 5423 TIP3 OH2  OT    -0.834000       15.9994           0
  296966 WT15 5423 TIP3 H1   HT     0.417000        1.0080           0
  296967 WT15 5423 TIP3 H2   HT     0.417000        1.0080           0
  296968 WT15 5424 TIP3 OH2  OT    -0.834000       15.9994           0
  296969 WT15 5424 TIP3 H1   HT     0.417000        1.0080           0
  296970 WT15 5424 TIP3 H2   HT     0.417000        1.0080           0
  296971 WT15 5425 TIP3 OH2  OT    -0.834000       15.9994           0
  296972 WT15 5425 TIP3 H1   HT     0.417000        1.0080           0
  296973 WT15 5425 TIP3 H2   HT     0.417000        1.0080           0
  296974 WT15 5426 TIP3 OH2  OT    -0.834000       15.9994           0
  296975 WT15 5426 TIP3 H1   HT     0.417000        1.0080           0
  296976 WT15 5426 TIP3 H2   HT     0.417000        1.0080           0
  296977 WT15 5427 TIP3 OH2  OT    -0.834000       15.9994           0
  296978 WT15 5427 TIP3 H1   HT     0.417000        1.0080           0
  296979 WT15 5427 TIP3 H2   HT     0.417000        1.0080           0
  296980 WT15 5428 TIP3 OH2  OT    -0.834000       15.9994           0
  296981 WT15 5428 TIP3 H1   HT     0.417000        1.0080           0
  296982 WT15 5428 TIP3 H2   HT     0.417000        1.0080           0
  296983 WT15 5429 TIP3 OH2  OT    -0.834000       15.9994           0
  296984 WT15 5429 TIP3 H1   HT     0.417000        1.0080           0
  296985 WT15 5429 TIP3 H2   HT     0.417000        1.0080           0
  296986 WT15 5430 TIP3 OH2  OT    -0.834000       15.9994           0
  296987 WT15 5430 TIP3 H1   HT     0.417000        1.0080           0
  296988 WT15 5430 TIP3 H2   HT     0.417000        1.0080           0
  296989 WT15 5431 TIP3 OH2  OT    -0.834000       15.9994           0
  296990 WT15 5431 TIP3 H1   HT     0.417000        1.0080           0
  296991 WT15 5431 TIP3 H2   HT     0.417000        1.0080           0
  296992 WT15 5433 TIP3 OH2  OT    -0.834000       15.9994           0
  296993 WT15 5433 TIP3 H1   HT     0.417000        1.0080           0
  296994 WT15 5433 TIP3 H2   HT     0.417000        1.0080           0
  296995 WT15 5434 TIP3 OH2  OT    -0.834000       15.9994           0
  296996 WT15 5434 TIP3 H1   HT     0.417000        1.0080           0
  296997 WT15 5434 TIP3 H2   HT     0.417000        1.0080           0
  296998 WT15 5440 TIP3 OH2  OT    -0.834000       15.9994           0
  296999 WT15 5440 TIP3 H1   HT     0.417000        1.0080           0
  297000 WT15 5440 TIP3 H2   HT     0.417000        1.0080           0
  297001 WT15 5443 TIP3 OH2  OT    -0.834000       15.9994           0
  297002 WT15 5443 TIP3 H1   HT     0.417000        1.0080           0
  297003 WT15 5443 TIP3 H2   HT     0.417000        1.0080           0
  297004 WT15 5444 TIP3 OH2  OT    -0.834000       15.9994           0
  297005 WT15 5444 TIP3 H1   HT     0.417000        1.0080           0
  297006 WT15 5444 TIP3 H2   HT     0.417000        1.0080           0
  297007 WT15 5445 TIP3 OH2  OT    -0.834000       15.9994           0
  297008 WT15 5445 TIP3 H1   HT     0.417000        1.0080           0
  297009 WT15 5445 TIP3 H2   HT     0.417000        1.0080           0
  297010 WT15 5447 TIP3 OH2  OT    -0.834000       15.9994           0
  297011 WT15 5447 TIP3 H1   HT     0.417000        1.0080           0
  297012 WT15 5447 TIP3 H2   HT     0.417000        1.0080           0
  297013 WT15 5448 TIP3 OH2  OT    -0.834000       15.9994           0
  297014 WT15 5448 TIP3 H1   HT     0.417000        1.0080           0
  297015 WT15 5448 TIP3 H2   HT     0.417000        1.0080           0
  297016 WT15 5449 TIP3 OH2  OT    -0.834000       15.9994           0
  297017 WT15 5449 TIP3 H1   HT     0.417000        1.0080           0
  297018 WT15 5449 TIP3 H2   HT     0.417000        1.0080           0
  297019 WT15 5450 TIP3 OH2  OT    -0.834000       15.9994           0
  297020 WT15 5450 TIP3 H1   HT     0.417000        1.0080           0
  297021 WT15 5450 TIP3 H2   HT     0.417000        1.0080           0
  297022 WT15 5451 TIP3 OH2  OT    -0.834000       15.9994           0
  297023 WT15 5451 TIP3 H1   HT     0.417000        1.0080           0
  297024 WT15 5451 TIP3 H2   HT     0.417000        1.0080           0
  297025 WT15 5452 TIP3 OH2  OT    -0.834000       15.9994           0
  297026 WT15 5452 TIP3 H1   HT     0.417000        1.0080           0
  297027 WT15 5452 TIP3 H2   HT     0.417000        1.0080           0
  297028 WT15 5454 TIP3 OH2  OT    -0.834000       15.9994           0
  297029 WT15 5454 TIP3 H1   HT     0.417000        1.0080           0
  297030 WT15 5454 TIP3 H2   HT     0.417000        1.0080           0
  297031 WT15 5455 TIP3 OH2  OT    -0.834000       15.9994           0
  297032 WT15 5455 TIP3 H1   HT     0.417000        1.0080           0
  297033 WT15 5455 TIP3 H2   HT     0.417000        1.0080           0
  297034 WT15 5456 TIP3 OH2  OT    -0.834000       15.9994           0
  297035 WT15 5456 TIP3 H1   HT     0.417000        1.0080           0
  297036 WT15 5456 TIP3 H2   HT     0.417000        1.0080           0
  297037 WT15 5460 TIP3 OH2  OT    -0.834000       15.9994           0
  297038 WT15 5460 TIP3 H1   HT     0.417000        1.0080           0
  297039 WT15 5460 TIP3 H2   HT     0.417000        1.0080           0
  297040 WT15 5461 TIP3 OH2  OT    -0.834000       15.9994           0
  297041 WT15 5461 TIP3 H1   HT     0.417000        1.0080           0
  297042 WT15 5461 TIP3 H2   HT     0.417000        1.0080           0
  297043 WT15 5462 TIP3 OH2  OT    -0.834000       15.9994           0
  297044 WT15 5462 TIP3 H1   HT     0.417000        1.0080           0
  297045 WT15 5462 TIP3 H2   HT     0.417000        1.0080           0
  297046 WT15 5463 TIP3 OH2  OT    -0.834000       15.9994           0
  297047 WT15 5463 TIP3 H1   HT     0.417000        1.0080           0
  297048 WT15 5463 TIP3 H2   HT     0.417000        1.0080           0
  297049 WT15 5465 TIP3 OH2  OT    -0.834000       15.9994           0
  297050 WT15 5465 TIP3 H1   HT     0.417000        1.0080           0
  297051 WT15 5465 TIP3 H2   HT     0.417000        1.0080           0
  297052 WT15 5466 TIP3 OH2  OT    -0.834000       15.9994           0
  297053 WT15 5466 TIP3 H1   HT     0.417000        1.0080           0
  297054 WT15 5466 TIP3 H2   HT     0.417000        1.0080           0
  297055 WT15 5467 TIP3 OH2  OT    -0.834000       15.9994           0
  297056 WT15 5467 TIP3 H1   HT     0.417000        1.0080           0
  297057 WT15 5467 TIP3 H2   HT     0.417000        1.0080           0
  297058 WT15 5468 TIP3 OH2  OT    -0.834000       15.9994           0
  297059 WT15 5468 TIP3 H1   HT     0.417000        1.0080           0
  297060 WT15 5468 TIP3 H2   HT     0.417000        1.0080           0
  297061 WT15 5469 TIP3 OH2  OT    -0.834000       15.9994           0
  297062 WT15 5469 TIP3 H1   HT     0.417000        1.0080           0
  297063 WT15 5469 TIP3 H2   HT     0.417000        1.0080           0
  297064 WT15 5470 TIP3 OH2  OT    -0.834000       15.9994           0
  297065 WT15 5470 TIP3 H1   HT     0.417000        1.0080           0
  297066 WT15 5470 TIP3 H2   HT     0.417000        1.0080           0
  297067 WT15 5471 TIP3 OH2  OT    -0.834000       15.9994           0
  297068 WT15 5471 TIP3 H1   HT     0.417000        1.0080           0
  297069 WT15 5471 TIP3 H2   HT     0.417000        1.0080           0
  297070 WT15 5472 TIP3 OH2  OT    -0.834000       15.9994           0
  297071 WT15 5472 TIP3 H1   HT     0.417000        1.0080           0
  297072 WT15 5472 TIP3 H2   HT     0.417000        1.0080           0
  297073 WT15 5473 TIP3 OH2  OT    -0.834000       15.9994           0
  297074 WT15 5473 TIP3 H1   HT     0.417000        1.0080           0
  297075 WT15 5473 TIP3 H2   HT     0.417000        1.0080           0
  297076 WT15 5476 TIP3 OH2  OT    -0.834000       15.9994           0
  297077 WT15 5476 TIP3 H1   HT     0.417000        1.0080           0
  297078 WT15 5476 TIP3 H2   HT     0.417000        1.0080           0
  297079 WT15 5481 TIP3 OH2  OT    -0.834000       15.9994           0
  297080 WT15 5481 TIP3 H1   HT     0.417000        1.0080           0
  297081 WT15 5481 TIP3 H2   HT     0.417000        1.0080           0
  297082 WT15 5482 TIP3 OH2  OT    -0.834000       15.9994           0
  297083 WT15 5482 TIP3 H1   HT     0.417000        1.0080           0
  297084 WT15 5482 TIP3 H2   HT     0.417000        1.0080           0
  297085 WT15 5483 TIP3 OH2  OT    -0.834000       15.9994           0
  297086 WT15 5483 TIP3 H1   HT     0.417000        1.0080           0
  297087 WT15 5483 TIP3 H2   HT     0.417000        1.0080           0
  297088 WT15 5484 TIP3 OH2  OT    -0.834000       15.9994           0
  297089 WT15 5484 TIP3 H1   HT     0.417000        1.0080           0
  297090 WT15 5484 TIP3 H2   HT     0.417000        1.0080           0
  297091 WT15 5485 TIP3 OH2  OT    -0.834000       15.9994           0
  297092 WT15 5485 TIP3 H1   HT     0.417000        1.0080           0
  297093 WT15 5485 TIP3 H2   HT     0.417000        1.0080           0
  297094 WT15 5486 TIP3 OH2  OT    -0.834000       15.9994           0
  297095 WT15 5486 TIP3 H1   HT     0.417000        1.0080           0
  297096 WT15 5486 TIP3 H2   HT     0.417000        1.0080           0
  297097 WT15 5488 TIP3 OH2  OT    -0.834000       15.9994           0
  297098 WT15 5488 TIP3 H1   HT     0.417000        1.0080           0
  297099 WT15 5488 TIP3 H2   HT     0.417000        1.0080           0
  297100 WT15 5489 TIP3 OH2  OT    -0.834000       15.9994           0
  297101 WT15 5489 TIP3 H1   HT     0.417000        1.0080           0
  297102 WT15 5489 TIP3 H2   HT     0.417000        1.0080           0
  297103 WT15 5490 TIP3 OH2  OT    -0.834000       15.9994           0
  297104 WT15 5490 TIP3 H1   HT     0.417000        1.0080           0
  297105 WT15 5490 TIP3 H2   HT     0.417000        1.0080           0
  297106 WT15 5491 TIP3 OH2  OT    -0.834000       15.9994           0
  297107 WT15 5491 TIP3 H1   HT     0.417000        1.0080           0
  297108 WT15 5491 TIP3 H2   HT     0.417000        1.0080           0
  297109 WT15 5492 TIP3 OH2  OT    -0.834000       15.9994           0
  297110 WT15 5492 TIP3 H1   HT     0.417000        1.0080           0
  297111 WT15 5492 TIP3 H2   HT     0.417000        1.0080           0
  297112 WT15 5493 TIP3 OH2  OT    -0.834000       15.9994           0
  297113 WT15 5493 TIP3 H1   HT     0.417000        1.0080           0
  297114 WT15 5493 TIP3 H2   HT     0.417000        1.0080           0
  297115 WT15 5497 TIP3 OH2  OT    -0.834000       15.9994           0
  297116 WT15 5497 TIP3 H1   HT     0.417000        1.0080           0
  297117 WT15 5497 TIP3 H2   HT     0.417000        1.0080           0
  297118 WT15 5501 TIP3 OH2  OT    -0.834000       15.9994           0
  297119 WT15 5501 TIP3 H1   HT     0.417000        1.0080           0
  297120 WT15 5501 TIP3 H2   HT     0.417000        1.0080           0
  297121 WT15 5507 TIP3 OH2  OT    -0.834000       15.9994           0
  297122 WT15 5507 TIP3 H1   HT     0.417000        1.0080           0
  297123 WT15 5507 TIP3 H2   HT     0.417000        1.0080           0
  297124 WT15 5508 TIP3 OH2  OT    -0.834000       15.9994           0
  297125 WT15 5508 TIP3 H1   HT     0.417000        1.0080           0
  297126 WT15 5508 TIP3 H2   HT     0.417000        1.0080           0
  297127 WT15 5510 TIP3 OH2  OT    -0.834000       15.9994           0
  297128 WT15 5510 TIP3 H1   HT     0.417000        1.0080           0
  297129 WT15 5510 TIP3 H2   HT     0.417000        1.0080           0
  297130 WT15 5511 TIP3 OH2  OT    -0.834000       15.9994           0
  297131 WT15 5511 TIP3 H1   HT     0.417000        1.0080           0
  297132 WT15 5511 TIP3 H2   HT     0.417000        1.0080           0
  297133 WT15 5512 TIP3 OH2  OT    -0.834000       15.9994           0
  297134 WT15 5512 TIP3 H1   HT     0.417000        1.0080           0
  297135 WT15 5512 TIP3 H2   HT     0.417000        1.0080           0
  297136 WT15 5513 TIP3 OH2  OT    -0.834000       15.9994           0
  297137 WT15 5513 TIP3 H1   HT     0.417000        1.0080           0
  297138 WT15 5513 TIP3 H2   HT     0.417000        1.0080           0
  297139 WT15 5514 TIP3 OH2  OT    -0.834000       15.9994           0
  297140 WT15 5514 TIP3 H1   HT     0.417000        1.0080           0
  297141 WT15 5514 TIP3 H2   HT     0.417000        1.0080           0
  297142 WT15 5516 TIP3 OH2  OT    -0.834000       15.9994           0
  297143 WT15 5516 TIP3 H1   HT     0.417000        1.0080           0
  297144 WT15 5516 TIP3 H2   HT     0.417000        1.0080           0
  297145 WT15 5520 TIP3 OH2  OT    -0.834000       15.9994           0
  297146 WT15 5520 TIP3 H1   HT     0.417000        1.0080           0
  297147 WT15 5520 TIP3 H2   HT     0.417000        1.0080           0
  297148 WT15 5522 TIP3 OH2  OT    -0.834000       15.9994           0
  297149 WT15 5522 TIP3 H1   HT     0.417000        1.0080           0
  297150 WT15 5522 TIP3 H2   HT     0.417000        1.0080           0
  297151 WT15 5526 TIP3 OH2  OT    -0.834000       15.9994           0
  297152 WT15 5526 TIP3 H1   HT     0.417000        1.0080           0
  297153 WT15 5526 TIP3 H2   HT     0.417000        1.0080           0
  297154 WT15 5527 TIP3 OH2  OT    -0.834000       15.9994           0
  297155 WT15 5527 TIP3 H1   HT     0.417000        1.0080           0
  297156 WT15 5527 TIP3 H2   HT     0.417000        1.0080           0
  297157 WT15 5529 TIP3 OH2  OT    -0.834000       15.9994           0
  297158 WT15 5529 TIP3 H1   HT     0.417000        1.0080           0
  297159 WT15 5529 TIP3 H2   HT     0.417000        1.0080           0
  297160 WT15 5531 TIP3 OH2  OT    -0.834000       15.9994           0
  297161 WT15 5531 TIP3 H1   HT     0.417000        1.0080           0
  297162 WT15 5531 TIP3 H2   HT     0.417000        1.0080           0
  297163 WT15 5532 TIP3 OH2  OT    -0.834000       15.9994           0
  297164 WT15 5532 TIP3 H1   HT     0.417000        1.0080           0
  297165 WT15 5532 TIP3 H2   HT     0.417000        1.0080           0
  297166 WT15 5533 TIP3 OH2  OT    -0.834000       15.9994           0
  297167 WT15 5533 TIP3 H1   HT     0.417000        1.0080           0
  297168 WT15 5533 TIP3 H2   HT     0.417000        1.0080           0
  297169 WT15 5535 TIP3 OH2  OT    -0.834000       15.9994           0
  297170 WT15 5535 TIP3 H1   HT     0.417000        1.0080           0
  297171 WT15 5535 TIP3 H2   HT     0.417000        1.0080           0
  297172 WT15 5536 TIP3 OH2  OT    -0.834000       15.9994           0
  297173 WT15 5536 TIP3 H1   HT     0.417000        1.0080           0
  297174 WT15 5536 TIP3 H2   HT     0.417000        1.0080           0
  297175 WT15 5537 TIP3 OH2  OT    -0.834000       15.9994           0
  297176 WT15 5537 TIP3 H1   HT     0.417000        1.0080           0
  297177 WT15 5537 TIP3 H2   HT     0.417000        1.0080           0
  297178 WT15 5543 TIP3 OH2  OT    -0.834000       15.9994           0
  297179 WT15 5543 TIP3 H1   HT     0.417000        1.0080           0
  297180 WT15 5543 TIP3 H2   HT     0.417000        1.0080           0
  297181 WT15 5545 TIP3 OH2  OT    -0.834000       15.9994           0
  297182 WT15 5545 TIP3 H1   HT     0.417000        1.0080           0
  297183 WT15 5545 TIP3 H2   HT     0.417000        1.0080           0
  297184 WT15 5547 TIP3 OH2  OT    -0.834000       15.9994           0
  297185 WT15 5547 TIP3 H1   HT     0.417000        1.0080           0
  297186 WT15 5547 TIP3 H2   HT     0.417000        1.0080           0
  297187 WT15 5548 TIP3 OH2  OT    -0.834000       15.9994           0
  297188 WT15 5548 TIP3 H1   HT     0.417000        1.0080           0
  297189 WT15 5548 TIP3 H2   HT     0.417000        1.0080           0
  297190 WT15 5550 TIP3 OH2  OT    -0.834000       15.9994           0
  297191 WT15 5550 TIP3 H1   HT     0.417000        1.0080           0
  297192 WT15 5550 TIP3 H2   HT     0.417000        1.0080           0
  297193 WT15 5555 TIP3 OH2  OT    -0.834000       15.9994           0
  297194 WT15 5555 TIP3 H1   HT     0.417000        1.0080           0
  297195 WT15 5555 TIP3 H2   HT     0.417000        1.0080           0
  297196 WT15 5556 TIP3 OH2  OT    -0.834000       15.9994           0
  297197 WT15 5556 TIP3 H1   HT     0.417000        1.0080           0
  297198 WT15 5556 TIP3 H2   HT     0.417000        1.0080           0
  297199 WT15 5557 TIP3 OH2  OT    -0.834000       15.9994           0
  297200 WT15 5557 TIP3 H1   HT     0.417000        1.0080           0
  297201 WT15 5557 TIP3 H2   HT     0.417000        1.0080           0
  297202 WT15 5558 TIP3 OH2  OT    -0.834000       15.9994           0
  297203 WT15 5558 TIP3 H1   HT     0.417000        1.0080           0
  297204 WT15 5558 TIP3 H2   HT     0.417000        1.0080           0
  297205 WT15 5559 TIP3 OH2  OT    -0.834000       15.9994           0
  297206 WT15 5559 TIP3 H1   HT     0.417000        1.0080           0
  297207 WT15 5559 TIP3 H2   HT     0.417000        1.0080           0
  297208 WT15 5560 TIP3 OH2  OT    -0.834000       15.9994           0
  297209 WT15 5560 TIP3 H1   HT     0.417000        1.0080           0
  297210 WT15 5560 TIP3 H2   HT     0.417000        1.0080           0
  297211 WT15 5564 TIP3 OH2  OT    -0.834000       15.9994           0
  297212 WT15 5564 TIP3 H1   HT     0.417000        1.0080           0
  297213 WT15 5564 TIP3 H2   HT     0.417000        1.0080           0
  297214 WT15 5566 TIP3 OH2  OT    -0.834000       15.9994           0
  297215 WT15 5566 TIP3 H1   HT     0.417000        1.0080           0
  297216 WT15 5566 TIP3 H2   HT     0.417000        1.0080           0
  297217 WT15 5567 TIP3 OH2  OT    -0.834000       15.9994           0
  297218 WT15 5567 TIP3 H1   HT     0.417000        1.0080           0
  297219 WT15 5567 TIP3 H2   HT     0.417000        1.0080           0
  297220 WT15 5568 TIP3 OH2  OT    -0.834000       15.9994           0
  297221 WT15 5568 TIP3 H1   HT     0.417000        1.0080           0
  297222 WT15 5568 TIP3 H2   HT     0.417000        1.0080           0
  297223 WT15 5569 TIP3 OH2  OT    -0.834000       15.9994           0
  297224 WT15 5569 TIP3 H1   HT     0.417000        1.0080           0
  297225 WT15 5569 TIP3 H2   HT     0.417000        1.0080           0
  297226 WT15 5571 TIP3 OH2  OT    -0.834000       15.9994           0
  297227 WT15 5571 TIP3 H1   HT     0.417000        1.0080           0
  297228 WT15 5571 TIP3 H2   HT     0.417000        1.0080           0
  297229 WT15 5573 TIP3 OH2  OT    -0.834000       15.9994           0
  297230 WT15 5573 TIP3 H1   HT     0.417000        1.0080           0
  297231 WT15 5573 TIP3 H2   HT     0.417000        1.0080           0
  297232 WT15 5574 TIP3 OH2  OT    -0.834000       15.9994           0
  297233 WT15 5574 TIP3 H1   HT     0.417000        1.0080           0
  297234 WT15 5574 TIP3 H2   HT     0.417000        1.0080           0
  297235 WT15 5575 TIP3 OH2  OT    -0.834000       15.9994           0
  297236 WT15 5575 TIP3 H1   HT     0.417000        1.0080           0
  297237 WT15 5575 TIP3 H2   HT     0.417000        1.0080           0
  297238 WT15 5577 TIP3 OH2  OT    -0.834000       15.9994           0
  297239 WT15 5577 TIP3 H1   HT     0.417000        1.0080           0
  297240 WT15 5577 TIP3 H2   HT     0.417000        1.0080           0
  297241 WT15 5579 TIP3 OH2  OT    -0.834000       15.9994           0
  297242 WT15 5579 TIP3 H1   HT     0.417000        1.0080           0
  297243 WT15 5579 TIP3 H2   HT     0.417000        1.0080           0
  297244 WT15 5585 TIP3 OH2  OT    -0.834000       15.9994           0
  297245 WT15 5585 TIP3 H1   HT     0.417000        1.0080           0
  297246 WT15 5585 TIP3 H2   HT     0.417000        1.0080           0
  297247 WT15 5590 TIP3 OH2  OT    -0.834000       15.9994           0
  297248 WT15 5590 TIP3 H1   HT     0.417000        1.0080           0
  297249 WT15 5590 TIP3 H2   HT     0.417000        1.0080           0
  297250 WT15 5591 TIP3 OH2  OT    -0.834000       15.9994           0
  297251 WT15 5591 TIP3 H1   HT     0.417000        1.0080           0
  297252 WT15 5591 TIP3 H2   HT     0.417000        1.0080           0
  297253 WT15 5592 TIP3 OH2  OT    -0.834000       15.9994           0
  297254 WT15 5592 TIP3 H1   HT     0.417000        1.0080           0
  297255 WT15 5592 TIP3 H2   HT     0.417000        1.0080           0
  297256 WT15 5593 TIP3 OH2  OT    -0.834000       15.9994           0
  297257 WT15 5593 TIP3 H1   HT     0.417000        1.0080           0
  297258 WT15 5593 TIP3 H2   HT     0.417000        1.0080           0
  297259 WT15 5595 TIP3 OH2  OT    -0.834000       15.9994           0
  297260 WT15 5595 TIP3 H1   HT     0.417000        1.0080           0
  297261 WT15 5595 TIP3 H2   HT     0.417000        1.0080           0
  297262 WT15 5596 TIP3 OH2  OT    -0.834000       15.9994           0
  297263 WT15 5596 TIP3 H1   HT     0.417000        1.0080           0
  297264 WT15 5596 TIP3 H2   HT     0.417000        1.0080           0
  297265 WT15 5597 TIP3 OH2  OT    -0.834000       15.9994           0
  297266 WT15 5597 TIP3 H1   HT     0.417000        1.0080           0
  297267 WT15 5597 TIP3 H2   HT     0.417000        1.0080           0
  297268 WT15 5600 TIP3 OH2  OT    -0.834000       15.9994           0
  297269 WT15 5600 TIP3 H1   HT     0.417000        1.0080           0
  297270 WT15 5600 TIP3 H2   HT     0.417000        1.0080           0
  297271 WT15 5604 TIP3 OH2  OT    -0.834000       15.9994           0
  297272 WT15 5604 TIP3 H1   HT     0.417000        1.0080           0
  297273 WT15 5604 TIP3 H2   HT     0.417000        1.0080           0
  297274 WT15 5606 TIP3 OH2  OT    -0.834000       15.9994           0
  297275 WT15 5606 TIP3 H1   HT     0.417000        1.0080           0
  297276 WT15 5606 TIP3 H2   HT     0.417000        1.0080           0
  297277 WT15 5607 TIP3 OH2  OT    -0.834000       15.9994           0
  297278 WT15 5607 TIP3 H1   HT     0.417000        1.0080           0
  297279 WT15 5607 TIP3 H2   HT     0.417000        1.0080           0
  297280 WT15 5608 TIP3 OH2  OT    -0.834000       15.9994           0
  297281 WT15 5608 TIP3 H1   HT     0.417000        1.0080           0
  297282 WT15 5608 TIP3 H2   HT     0.417000        1.0080           0
  297283 WT15 5609 TIP3 OH2  OT    -0.834000       15.9994           0
  297284 WT15 5609 TIP3 H1   HT     0.417000        1.0080           0
  297285 WT15 5609 TIP3 H2   HT     0.417000        1.0080           0
  297286 WT15 5610 TIP3 OH2  OT    -0.834000       15.9994           0
  297287 WT15 5610 TIP3 H1   HT     0.417000        1.0080           0
  297288 WT15 5610 TIP3 H2   HT     0.417000        1.0080           0
  297289 WT15 5611 TIP3 OH2  OT    -0.834000       15.9994           0
  297290 WT15 5611 TIP3 H1   HT     0.417000        1.0080           0
  297291 WT15 5611 TIP3 H2   HT     0.417000        1.0080           0
  297292 WT15 5612 TIP3 OH2  OT    -0.834000       15.9994           0
  297293 WT15 5612 TIP3 H1   HT     0.417000        1.0080           0
  297294 WT15 5612 TIP3 H2   HT     0.417000        1.0080           0
  297295 WT15 5614 TIP3 OH2  OT    -0.834000       15.9994           0
  297296 WT15 5614 TIP3 H1   HT     0.417000        1.0080           0
  297297 WT15 5614 TIP3 H2   HT     0.417000        1.0080           0
  297298 WT15 5615 TIP3 OH2  OT    -0.834000       15.9994           0
  297299 WT15 5615 TIP3 H1   HT     0.417000        1.0080           0
  297300 WT15 5615 TIP3 H2   HT     0.417000        1.0080           0
  297301 WT15 5616 TIP3 OH2  OT    -0.834000       15.9994           0
  297302 WT15 5616 TIP3 H1   HT     0.417000        1.0080           0
  297303 WT15 5616 TIP3 H2   HT     0.417000        1.0080           0
  297304 WT15 5617 TIP3 OH2  OT    -0.834000       15.9994           0
  297305 WT15 5617 TIP3 H1   HT     0.417000        1.0080           0
  297306 WT15 5617 TIP3 H2   HT     0.417000        1.0080           0
  297307 WT15 5618 TIP3 OH2  OT    -0.834000       15.9994           0
  297308 WT15 5618 TIP3 H1   HT     0.417000        1.0080           0
  297309 WT15 5618 TIP3 H2   HT     0.417000        1.0080           0
  297310 WT15 5619 TIP3 OH2  OT    -0.834000       15.9994           0
  297311 WT15 5619 TIP3 H1   HT     0.417000        1.0080           0
  297312 WT15 5619 TIP3 H2   HT     0.417000        1.0080           0
  297313 WT15 5620 TIP3 OH2  OT    -0.834000       15.9994           0
  297314 WT15 5620 TIP3 H1   HT     0.417000        1.0080           0
  297315 WT15 5620 TIP3 H2   HT     0.417000        1.0080           0
  297316 WT15 5621 TIP3 OH2  OT    -0.834000       15.9994           0
  297317 WT15 5621 TIP3 H1   HT     0.417000        1.0080           0
  297318 WT15 5621 TIP3 H2   HT     0.417000        1.0080           0
  297319 WT15 5623 TIP3 OH2  OT    -0.834000       15.9994           0
  297320 WT15 5623 TIP3 H1   HT     0.417000        1.0080           0
  297321 WT15 5623 TIP3 H2   HT     0.417000        1.0080           0
  297322 WT15 5626 TIP3 OH2  OT    -0.834000       15.9994           0
  297323 WT15 5626 TIP3 H1   HT     0.417000        1.0080           0
  297324 WT15 5626 TIP3 H2   HT     0.417000        1.0080           0
  297325 WT15 5628 TIP3 OH2  OT    -0.834000       15.9994           0
  297326 WT15 5628 TIP3 H1   HT     0.417000        1.0080           0
  297327 WT15 5628 TIP3 H2   HT     0.417000        1.0080           0
  297328 WT15 5630 TIP3 OH2  OT    -0.834000       15.9994           0
  297329 WT15 5630 TIP3 H1   HT     0.417000        1.0080           0
  297330 WT15 5630 TIP3 H2   HT     0.417000        1.0080           0
  297331 WT15 5631 TIP3 OH2  OT    -0.834000       15.9994           0
  297332 WT15 5631 TIP3 H1   HT     0.417000        1.0080           0
  297333 WT15 5631 TIP3 H2   HT     0.417000        1.0080           0
  297334 WT15 5632 TIP3 OH2  OT    -0.834000       15.9994           0
  297335 WT15 5632 TIP3 H1   HT     0.417000        1.0080           0
  297336 WT15 5632 TIP3 H2   HT     0.417000        1.0080           0
  297337 WT15 5633 TIP3 OH2  OT    -0.834000       15.9994           0
  297338 WT15 5633 TIP3 H1   HT     0.417000        1.0080           0
  297339 WT15 5633 TIP3 H2   HT     0.417000        1.0080           0
  297340 WT15 5634 TIP3 OH2  OT    -0.834000       15.9994           0
  297341 WT15 5634 TIP3 H1   HT     0.417000        1.0080           0
  297342 WT15 5634 TIP3 H2   HT     0.417000        1.0080           0
  297343 WT15 5635 TIP3 OH2  OT    -0.834000       15.9994           0
  297344 WT15 5635 TIP3 H1   HT     0.417000        1.0080           0
  297345 WT15 5635 TIP3 H2   HT     0.417000        1.0080           0
  297346 WT15 5636 TIP3 OH2  OT    -0.834000       15.9994           0
  297347 WT15 5636 TIP3 H1   HT     0.417000        1.0080           0
  297348 WT15 5636 TIP3 H2   HT     0.417000        1.0080           0
  297349 WT15 5637 TIP3 OH2  OT    -0.834000       15.9994           0
  297350 WT15 5637 TIP3 H1   HT     0.417000        1.0080           0
  297351 WT15 5637 TIP3 H2   HT     0.417000        1.0080           0
  297352 WT15 5638 TIP3 OH2  OT    -0.834000       15.9994           0
  297353 WT15 5638 TIP3 H1   HT     0.417000        1.0080           0
  297354 WT15 5638 TIP3 H2   HT     0.417000        1.0080           0
  297355 WT15 5639 TIP3 OH2  OT    -0.834000       15.9994           0
  297356 WT15 5639 TIP3 H1   HT     0.417000        1.0080           0
  297357 WT15 5639 TIP3 H2   HT     0.417000        1.0080           0
  297358 WT15 5641 TIP3 OH2  OT    -0.834000       15.9994           0
  297359 WT15 5641 TIP3 H1   HT     0.417000        1.0080           0
  297360 WT15 5641 TIP3 H2   HT     0.417000        1.0080           0
  297361 WT15 5643 TIP3 OH2  OT    -0.834000       15.9994           0
  297362 WT15 5643 TIP3 H1   HT     0.417000        1.0080           0
  297363 WT15 5643 TIP3 H2   HT     0.417000        1.0080           0
  297364 WT15 5647 TIP3 OH2  OT    -0.834000       15.9994           0
  297365 WT15 5647 TIP3 H1   HT     0.417000        1.0080           0
  297366 WT15 5647 TIP3 H2   HT     0.417000        1.0080           0
  297367 WT15 5648 TIP3 OH2  OT    -0.834000       15.9994           0
  297368 WT15 5648 TIP3 H1   HT     0.417000        1.0080           0
  297369 WT15 5648 TIP3 H2   HT     0.417000        1.0080           0
  297370 WT15 5650 TIP3 OH2  OT    -0.834000       15.9994           0
  297371 WT15 5650 TIP3 H1   HT     0.417000        1.0080           0
  297372 WT15 5650 TIP3 H2   HT     0.417000        1.0080           0
  297373 WT15 5651 TIP3 OH2  OT    -0.834000       15.9994           0
  297374 WT15 5651 TIP3 H1   HT     0.417000        1.0080           0
  297375 WT15 5651 TIP3 H2   HT     0.417000        1.0080           0
  297376 WT15 5653 TIP3 OH2  OT    -0.834000       15.9994           0
  297377 WT15 5653 TIP3 H1   HT     0.417000        1.0080           0
  297378 WT15 5653 TIP3 H2   HT     0.417000        1.0080           0
  297379 WT15 5654 TIP3 OH2  OT    -0.834000       15.9994           0
  297380 WT15 5654 TIP3 H1   HT     0.417000        1.0080           0
  297381 WT15 5654 TIP3 H2   HT     0.417000        1.0080           0
  297382 WT15 5655 TIP3 OH2  OT    -0.834000       15.9994           0
  297383 WT15 5655 TIP3 H1   HT     0.417000        1.0080           0
  297384 WT15 5655 TIP3 H2   HT     0.417000        1.0080           0
  297385 WT15 5656 TIP3 OH2  OT    -0.834000       15.9994           0
  297386 WT15 5656 TIP3 H1   HT     0.417000        1.0080           0
  297387 WT15 5656 TIP3 H2   HT     0.417000        1.0080           0
  297388 WT15 5657 TIP3 OH2  OT    -0.834000       15.9994           0
  297389 WT15 5657 TIP3 H1   HT     0.417000        1.0080           0
  297390 WT15 5657 TIP3 H2   HT     0.417000        1.0080           0
  297391 WT15 5658 TIP3 OH2  OT    -0.834000       15.9994           0
  297392 WT15 5658 TIP3 H1   HT     0.417000        1.0080           0
  297393 WT15 5658 TIP3 H2   HT     0.417000        1.0080           0
  297394 WT15 5659 TIP3 OH2  OT    -0.834000       15.9994           0
  297395 WT15 5659 TIP3 H1   HT     0.417000        1.0080           0
  297396 WT15 5659 TIP3 H2   HT     0.417000        1.0080           0
  297397 WT15 5660 TIP3 OH2  OT    -0.834000       15.9994           0
  297398 WT15 5660 TIP3 H1   HT     0.417000        1.0080           0
  297399 WT15 5660 TIP3 H2   HT     0.417000        1.0080           0
  297400 WT15 5661 TIP3 OH2  OT    -0.834000       15.9994           0
  297401 WT15 5661 TIP3 H1   HT     0.417000        1.0080           0
  297402 WT15 5661 TIP3 H2   HT     0.417000        1.0080           0
  297403 WT15 5662 TIP3 OH2  OT    -0.834000       15.9994           0
  297404 WT15 5662 TIP3 H1   HT     0.417000        1.0080           0
  297405 WT15 5662 TIP3 H2   HT     0.417000        1.0080           0
  297406 WT15 5663 TIP3 OH2  OT    -0.834000       15.9994           0
  297407 WT15 5663 TIP3 H1   HT     0.417000        1.0080           0
  297408 WT15 5663 TIP3 H2   HT     0.417000        1.0080           0
  297409 WT15 5665 TIP3 OH2  OT    -0.834000       15.9994           0
  297410 WT15 5665 TIP3 H1   HT     0.417000        1.0080           0
  297411 WT15 5665 TIP3 H2   HT     0.417000        1.0080           0
  297412 WT15 5667 TIP3 OH2  OT    -0.834000       15.9994           0
  297413 WT15 5667 TIP3 H1   HT     0.417000        1.0080           0
  297414 WT15 5667 TIP3 H2   HT     0.417000        1.0080           0
  297415 WT15 5672 TIP3 OH2  OT    -0.834000       15.9994           0
  297416 WT15 5672 TIP3 H1   HT     0.417000        1.0080           0
  297417 WT15 5672 TIP3 H2   HT     0.417000        1.0080           0
  297418 WT15 5673 TIP3 OH2  OT    -0.834000       15.9994           0
  297419 WT15 5673 TIP3 H1   HT     0.417000        1.0080           0
  297420 WT15 5673 TIP3 H2   HT     0.417000        1.0080           0
  297421 WT15 5674 TIP3 OH2  OT    -0.834000       15.9994           0
  297422 WT15 5674 TIP3 H1   HT     0.417000        1.0080           0
  297423 WT15 5674 TIP3 H2   HT     0.417000        1.0080           0
  297424 WT15 5675 TIP3 OH2  OT    -0.834000       15.9994           0
  297425 WT15 5675 TIP3 H1   HT     0.417000        1.0080           0
  297426 WT15 5675 TIP3 H2   HT     0.417000        1.0080           0
  297427 WT15 5677 TIP3 OH2  OT    -0.834000       15.9994           0
  297428 WT15 5677 TIP3 H1   HT     0.417000        1.0080           0
  297429 WT15 5677 TIP3 H2   HT     0.417000        1.0080           0
  297430 WT15 5678 TIP3 OH2  OT    -0.834000       15.9994           0
  297431 WT15 5678 TIP3 H1   HT     0.417000        1.0080           0
  297432 WT15 5678 TIP3 H2   HT     0.417000        1.0080           0
  297433 WT15 5679 TIP3 OH2  OT    -0.834000       15.9994           0
  297434 WT15 5679 TIP3 H1   HT     0.417000        1.0080           0
  297435 WT15 5679 TIP3 H2   HT     0.417000        1.0080           0
  297436 WT15 5680 TIP3 OH2  OT    -0.834000       15.9994           0
  297437 WT15 5680 TIP3 H1   HT     0.417000        1.0080           0
  297438 WT15 5680 TIP3 H2   HT     0.417000        1.0080           0
  297439 WT15 5681 TIP3 OH2  OT    -0.834000       15.9994           0
  297440 WT15 5681 TIP3 H1   HT     0.417000        1.0080           0
  297441 WT15 5681 TIP3 H2   HT     0.417000        1.0080           0
  297442 WT15 5682 TIP3 OH2  OT    -0.834000       15.9994           0
  297443 WT15 5682 TIP3 H1   HT     0.417000        1.0080           0
  297444 WT15 5682 TIP3 H2   HT     0.417000        1.0080           0
  297445 WT15 5683 TIP3 OH2  OT    -0.834000       15.9994           0
  297446 WT15 5683 TIP3 H1   HT     0.417000        1.0080           0
  297447 WT15 5683 TIP3 H2   HT     0.417000        1.0080           0
  297448 WT15 5684 TIP3 OH2  OT    -0.834000       15.9994           0
  297449 WT15 5684 TIP3 H1   HT     0.417000        1.0080           0
  297450 WT15 5684 TIP3 H2   HT     0.417000        1.0080           0
  297451 WT15 5685 TIP3 OH2  OT    -0.834000       15.9994           0
  297452 WT15 5685 TIP3 H1   HT     0.417000        1.0080           0
  297453 WT15 5685 TIP3 H2   HT     0.417000        1.0080           0
  297454 WT15 5686 TIP3 OH2  OT    -0.834000       15.9994           0
  297455 WT15 5686 TIP3 H1   HT     0.417000        1.0080           0
  297456 WT15 5686 TIP3 H2   HT     0.417000        1.0080           0
  297457 WT15 5687 TIP3 OH2  OT    -0.834000       15.9994           0
  297458 WT15 5687 TIP3 H1   HT     0.417000        1.0080           0
  297459 WT15 5687 TIP3 H2   HT     0.417000        1.0080           0
  297460 WT15 5692 TIP3 OH2  OT    -0.834000       15.9994           0
  297461 WT15 5692 TIP3 H1   HT     0.417000        1.0080           0
  297462 WT15 5692 TIP3 H2   HT     0.417000        1.0080           0
  297463 WT15 5693 TIP3 OH2  OT    -0.834000       15.9994           0
  297464 WT15 5693 TIP3 H1   HT     0.417000        1.0080           0
  297465 WT15 5693 TIP3 H2   HT     0.417000        1.0080           0
  297466 WT15 5694 TIP3 OH2  OT    -0.834000       15.9994           0
  297467 WT15 5694 TIP3 H1   HT     0.417000        1.0080           0
  297468 WT15 5694 TIP3 H2   HT     0.417000        1.0080           0
  297469 WT15 5695 TIP3 OH2  OT    -0.834000       15.9994           0
  297470 WT15 5695 TIP3 H1   HT     0.417000        1.0080           0
  297471 WT15 5695 TIP3 H2   HT     0.417000        1.0080           0
  297472 WT15 5696 TIP3 OH2  OT    -0.834000       15.9994           0
  297473 WT15 5696 TIP3 H1   HT     0.417000        1.0080           0
  297474 WT15 5696 TIP3 H2   HT     0.417000        1.0080           0
  297475 WT15 5698 TIP3 OH2  OT    -0.834000       15.9994           0
  297476 WT15 5698 TIP3 H1   HT     0.417000        1.0080           0
  297477 WT15 5698 TIP3 H2   HT     0.417000        1.0080           0
  297478 WT15 5699 TIP3 OH2  OT    -0.834000       15.9994           0
  297479 WT15 5699 TIP3 H1   HT     0.417000        1.0080           0
  297480 WT15 5699 TIP3 H2   HT     0.417000        1.0080           0
  297481 WT15 5700 TIP3 OH2  OT    -0.834000       15.9994           0
  297482 WT15 5700 TIP3 H1   HT     0.417000        1.0080           0
  297483 WT15 5700 TIP3 H2   HT     0.417000        1.0080           0
  297484 WT15 5701 TIP3 OH2  OT    -0.834000       15.9994           0
  297485 WT15 5701 TIP3 H1   HT     0.417000        1.0080           0
  297486 WT15 5701 TIP3 H2   HT     0.417000        1.0080           0
  297487 WT15 5702 TIP3 OH2  OT    -0.834000       15.9994           0
  297488 WT15 5702 TIP3 H1   HT     0.417000        1.0080           0
  297489 WT15 5702 TIP3 H2   HT     0.417000        1.0080           0
  297490 WT15 5703 TIP3 OH2  OT    -0.834000       15.9994           0
  297491 WT15 5703 TIP3 H1   HT     0.417000        1.0080           0
  297492 WT15 5703 TIP3 H2   HT     0.417000        1.0080           0
  297493 WT15 5704 TIP3 OH2  OT    -0.834000       15.9994           0
  297494 WT15 5704 TIP3 H1   HT     0.417000        1.0080           0
  297495 WT15 5704 TIP3 H2   HT     0.417000        1.0080           0
  297496 WT15 5705 TIP3 OH2  OT    -0.834000       15.9994           0
  297497 WT15 5705 TIP3 H1   HT     0.417000        1.0080           0
  297498 WT15 5705 TIP3 H2   HT     0.417000        1.0080           0
  297499 WT15 5706 TIP3 OH2  OT    -0.834000       15.9994           0
  297500 WT15 5706 TIP3 H1   HT     0.417000        1.0080           0
  297501 WT15 5706 TIP3 H2   HT     0.417000        1.0080           0
  297502 WT15 5707 TIP3 OH2  OT    -0.834000       15.9994           0
  297503 WT15 5707 TIP3 H1   HT     0.417000        1.0080           0
  297504 WT15 5707 TIP3 H2   HT     0.417000        1.0080           0
  297505 WT15 5713 TIP3 OH2  OT    -0.834000       15.9994           0
  297506 WT15 5713 TIP3 H1   HT     0.417000        1.0080           0
  297507 WT15 5713 TIP3 H2   HT     0.417000        1.0080           0
  297508 WT15 5714 TIP3 OH2  OT    -0.834000       15.9994           0
  297509 WT15 5714 TIP3 H1   HT     0.417000        1.0080           0
  297510 WT15 5714 TIP3 H2   HT     0.417000        1.0080           0
  297511 WT15 5715 TIP3 OH2  OT    -0.834000       15.9994           0
  297512 WT15 5715 TIP3 H1   HT     0.417000        1.0080           0
  297513 WT15 5715 TIP3 H2   HT     0.417000        1.0080           0
  297514 WT15 5716 TIP3 OH2  OT    -0.834000       15.9994           0
  297515 WT15 5716 TIP3 H1   HT     0.417000        1.0080           0
  297516 WT15 5716 TIP3 H2   HT     0.417000        1.0080           0
  297517 WT15 5717 TIP3 OH2  OT    -0.834000       15.9994           0
  297518 WT15 5717 TIP3 H1   HT     0.417000        1.0080           0
  297519 WT15 5717 TIP3 H2   HT     0.417000        1.0080           0
  297520 WT15 5718 TIP3 OH2  OT    -0.834000       15.9994           0
  297521 WT15 5718 TIP3 H1   HT     0.417000        1.0080           0
  297522 WT15 5718 TIP3 H2   HT     0.417000        1.0080           0
  297523 WT15 5719 TIP3 OH2  OT    -0.834000       15.9994           0
  297524 WT15 5719 TIP3 H1   HT     0.417000        1.0080           0
  297525 WT15 5719 TIP3 H2   HT     0.417000        1.0080           0
  297526 WT15 5720 TIP3 OH2  OT    -0.834000       15.9994           0
  297527 WT15 5720 TIP3 H1   HT     0.417000        1.0080           0
  297528 WT15 5720 TIP3 H2   HT     0.417000        1.0080           0
  297529 WT15 5721 TIP3 OH2  OT    -0.834000       15.9994           0
  297530 WT15 5721 TIP3 H1   HT     0.417000        1.0080           0
  297531 WT15 5721 TIP3 H2   HT     0.417000        1.0080           0
  297532 WT15 5722 TIP3 OH2  OT    -0.834000       15.9994           0
  297533 WT15 5722 TIP3 H1   HT     0.417000        1.0080           0
  297534 WT15 5722 TIP3 H2   HT     0.417000        1.0080           0
  297535 WT15 5723 TIP3 OH2  OT    -0.834000       15.9994           0
  297536 WT15 5723 TIP3 H1   HT     0.417000        1.0080           0
  297537 WT15 5723 TIP3 H2   HT     0.417000        1.0080           0
  297538 WT15 5724 TIP3 OH2  OT    -0.834000       15.9994           0
  297539 WT15 5724 TIP3 H1   HT     0.417000        1.0080           0
  297540 WT15 5724 TIP3 H2   HT     0.417000        1.0080           0
  297541 WT15 5725 TIP3 OH2  OT    -0.834000       15.9994           0
  297542 WT15 5725 TIP3 H1   HT     0.417000        1.0080           0
  297543 WT15 5725 TIP3 H2   HT     0.417000        1.0080           0
  297544 WT15 5727 TIP3 OH2  OT    -0.834000       15.9994           0
  297545 WT15 5727 TIP3 H1   HT     0.417000        1.0080           0
  297546 WT15 5727 TIP3 H2   HT     0.417000        1.0080           0
  297547 WT15 5729 TIP3 OH2  OT    -0.834000       15.9994           0
  297548 WT15 5729 TIP3 H1   HT     0.417000        1.0080           0
  297549 WT15 5729 TIP3 H2   HT     0.417000        1.0080           0
  297550 WT15 5730 TIP3 OH2  OT    -0.834000       15.9994           0
  297551 WT15 5730 TIP3 H1   HT     0.417000        1.0080           0
  297552 WT15 5730 TIP3 H2   HT     0.417000        1.0080           0
  297553 WT15 5735 TIP3 OH2  OT    -0.834000       15.9994           0
  297554 WT15 5735 TIP3 H1   HT     0.417000        1.0080           0
  297555 WT15 5735 TIP3 H2   HT     0.417000        1.0080           0
  297556 WT15 5736 TIP3 OH2  OT    -0.834000       15.9994           0
  297557 WT15 5736 TIP3 H1   HT     0.417000        1.0080           0
  297558 WT15 5736 TIP3 H2   HT     0.417000        1.0080           0
  297559 WT15 5738 TIP3 OH2  OT    -0.834000       15.9994           0
  297560 WT15 5738 TIP3 H1   HT     0.417000        1.0080           0
  297561 WT15 5738 TIP3 H2   HT     0.417000        1.0080           0
  297562 WT15 5739 TIP3 OH2  OT    -0.834000       15.9994           0
  297563 WT15 5739 TIP3 H1   HT     0.417000        1.0080           0
  297564 WT15 5739 TIP3 H2   HT     0.417000        1.0080           0
  297565 WT15 5740 TIP3 OH2  OT    -0.834000       15.9994           0
  297566 WT15 5740 TIP3 H1   HT     0.417000        1.0080           0
  297567 WT15 5740 TIP3 H2   HT     0.417000        1.0080           0
  297568 WT15 5741 TIP3 OH2  OT    -0.834000       15.9994           0
  297569 WT15 5741 TIP3 H1   HT     0.417000        1.0080           0
  297570 WT15 5741 TIP3 H2   HT     0.417000        1.0080           0
  297571 WT15 5742 TIP3 OH2  OT    -0.834000       15.9994           0
  297572 WT15 5742 TIP3 H1   HT     0.417000        1.0080           0
  297573 WT15 5742 TIP3 H2   HT     0.417000        1.0080           0
  297574 WT15 5743 TIP3 OH2  OT    -0.834000       15.9994           0
  297575 WT15 5743 TIP3 H1   HT     0.417000        1.0080           0
  297576 WT15 5743 TIP3 H2   HT     0.417000        1.0080           0
  297577 WT15 5744 TIP3 OH2  OT    -0.834000       15.9994           0
  297578 WT15 5744 TIP3 H1   HT     0.417000        1.0080           0
  297579 WT15 5744 TIP3 H2   HT     0.417000        1.0080           0
  297580 WT15 5745 TIP3 OH2  OT    -0.834000       15.9994           0
  297581 WT15 5745 TIP3 H1   HT     0.417000        1.0080           0
  297582 WT15 5745 TIP3 H2   HT     0.417000        1.0080           0
  297583 WT15 5748 TIP3 OH2  OT    -0.834000       15.9994           0
  297584 WT15 5748 TIP3 H1   HT     0.417000        1.0080           0
  297585 WT15 5748 TIP3 H2   HT     0.417000        1.0080           0
  297586 WT15 5755 TIP3 OH2  OT    -0.834000       15.9994           0
  297587 WT15 5755 TIP3 H1   HT     0.417000        1.0080           0
  297588 WT15 5755 TIP3 H2   HT     0.417000        1.0080           0
  297589 WT15 5759 TIP3 OH2  OT    -0.834000       15.9994           0
  297590 WT15 5759 TIP3 H1   HT     0.417000        1.0080           0
  297591 WT15 5759 TIP3 H2   HT     0.417000        1.0080           0
  297592 WT15 5760 TIP3 OH2  OT    -0.834000       15.9994           0
  297593 WT15 5760 TIP3 H1   HT     0.417000        1.0080           0
  297594 WT15 5760 TIP3 H2   HT     0.417000        1.0080           0
  297595 WT15 5761 TIP3 OH2  OT    -0.834000       15.9994           0
  297596 WT15 5761 TIP3 H1   HT     0.417000        1.0080           0
  297597 WT15 5761 TIP3 H2   HT     0.417000        1.0080           0
  297598 WT15 5762 TIP3 OH2  OT    -0.834000       15.9994           0
  297599 WT15 5762 TIP3 H1   HT     0.417000        1.0080           0
  297600 WT15 5762 TIP3 H2   HT     0.417000        1.0080           0
  297601 WT15 5763 TIP3 OH2  OT    -0.834000       15.9994           0
  297602 WT15 5763 TIP3 H1   HT     0.417000        1.0080           0
  297603 WT15 5763 TIP3 H2   HT     0.417000        1.0080           0
  297604 WT15 5764 TIP3 OH2  OT    -0.834000       15.9994           0
  297605 WT15 5764 TIP3 H1   HT     0.417000        1.0080           0
  297606 WT15 5764 TIP3 H2   HT     0.417000        1.0080           0
  297607 WT15 5765 TIP3 OH2  OT    -0.834000       15.9994           0
  297608 WT15 5765 TIP3 H1   HT     0.417000        1.0080           0
  297609 WT15 5765 TIP3 H2   HT     0.417000        1.0080           0
  297610 WT15 5766 TIP3 OH2  OT    -0.834000       15.9994           0
  297611 WT15 5766 TIP3 H1   HT     0.417000        1.0080           0
  297612 WT15 5766 TIP3 H2   HT     0.417000        1.0080           0
  297613 WT15 5767 TIP3 OH2  OT    -0.834000       15.9994           0
  297614 WT15 5767 TIP3 H1   HT     0.417000        1.0080           0
  297615 WT15 5767 TIP3 H2   HT     0.417000        1.0080           0
  297616 WT15 5768 TIP3 OH2  OT    -0.834000       15.9994           0
  297617 WT15 5768 TIP3 H1   HT     0.417000        1.0080           0
  297618 WT15 5768 TIP3 H2   HT     0.417000        1.0080           0
  297619 WT15 5770 TIP3 OH2  OT    -0.834000       15.9994           0
  297620 WT15 5770 TIP3 H1   HT     0.417000        1.0080           0
  297621 WT15 5770 TIP3 H2   HT     0.417000        1.0080           0
  297622 WT15 5775 TIP3 OH2  OT    -0.834000       15.9994           0
  297623 WT15 5775 TIP3 H1   HT     0.417000        1.0080           0
  297624 WT15 5775 TIP3 H2   HT     0.417000        1.0080           0
  297625 WT15 5777 TIP3 OH2  OT    -0.834000       15.9994           0
  297626 WT15 5777 TIP3 H1   HT     0.417000        1.0080           0
  297627 WT15 5777 TIP3 H2   HT     0.417000        1.0080           0
  297628 WT15 5778 TIP3 OH2  OT    -0.834000       15.9994           0
  297629 WT15 5778 TIP3 H1   HT     0.417000        1.0080           0
  297630 WT15 5778 TIP3 H2   HT     0.417000        1.0080           0
  297631 WT15 5779 TIP3 OH2  OT    -0.834000       15.9994           0
  297632 WT15 5779 TIP3 H1   HT     0.417000        1.0080           0
  297633 WT15 5779 TIP3 H2   HT     0.417000        1.0080           0
  297634 WT15 5780 TIP3 OH2  OT    -0.834000       15.9994           0
  297635 WT15 5780 TIP3 H1   HT     0.417000        1.0080           0
  297636 WT15 5780 TIP3 H2   HT     0.417000        1.0080           0
  297637 WT15 5781 TIP3 OH2  OT    -0.834000       15.9994           0
  297638 WT15 5781 TIP3 H1   HT     0.417000        1.0080           0
  297639 WT15 5781 TIP3 H2   HT     0.417000        1.0080           0
  297640 WT15 5782 TIP3 OH2  OT    -0.834000       15.9994           0
  297641 WT15 5782 TIP3 H1   HT     0.417000        1.0080           0
  297642 WT15 5782 TIP3 H2   HT     0.417000        1.0080           0
  297643 WT15 5783 TIP3 OH2  OT    -0.834000       15.9994           0
  297644 WT15 5783 TIP3 H1   HT     0.417000        1.0080           0
  297645 WT15 5783 TIP3 H2   HT     0.417000        1.0080           0
  297646 WT15 5784 TIP3 OH2  OT    -0.834000       15.9994           0
  297647 WT15 5784 TIP3 H1   HT     0.417000        1.0080           0
  297648 WT15 5784 TIP3 H2   HT     0.417000        1.0080           0
  297649 WT15 5785 TIP3 OH2  OT    -0.834000       15.9994           0
  297650 WT15 5785 TIP3 H1   HT     0.417000        1.0080           0
  297651 WT15 5785 TIP3 H2   HT     0.417000        1.0080           0
  297652 WT15 5786 TIP3 OH2  OT    -0.834000       15.9994           0
  297653 WT15 5786 TIP3 H1   HT     0.417000        1.0080           0
  297654 WT15 5786 TIP3 H2   HT     0.417000        1.0080           0
  297655 WT15 5787 TIP3 OH2  OT    -0.834000       15.9994           0
  297656 WT15 5787 TIP3 H1   HT     0.417000        1.0080           0
  297657 WT15 5787 TIP3 H2   HT     0.417000        1.0080           0
  297658 WT15 5788 TIP3 OH2  OT    -0.834000       15.9994           0
  297659 WT15 5788 TIP3 H1   HT     0.417000        1.0080           0
  297660 WT15 5788 TIP3 H2   HT     0.417000        1.0080           0
  297661 WT15 5789 TIP3 OH2  OT    -0.834000       15.9994           0
  297662 WT15 5789 TIP3 H1   HT     0.417000        1.0080           0
  297663 WT15 5789 TIP3 H2   HT     0.417000        1.0080           0
  297664 WT15 5791 TIP3 OH2  OT    -0.834000       15.9994           0
  297665 WT15 5791 TIP3 H1   HT     0.417000        1.0080           0
  297666 WT15 5791 TIP3 H2   HT     0.417000        1.0080           0
  297667 WT15 5797 TIP3 OH2  OT    -0.834000       15.9994           0
  297668 WT15 5797 TIP3 H1   HT     0.417000        1.0080           0
  297669 WT15 5797 TIP3 H2   HT     0.417000        1.0080           0
  297670 WT15 5798 TIP3 OH2  OT    -0.834000       15.9994           0
  297671 WT15 5798 TIP3 H1   HT     0.417000        1.0080           0
  297672 WT15 5798 TIP3 H2   HT     0.417000        1.0080           0
  297673 WT15 5799 TIP3 OH2  OT    -0.834000       15.9994           0
  297674 WT15 5799 TIP3 H1   HT     0.417000        1.0080           0
  297675 WT15 5799 TIP3 H2   HT     0.417000        1.0080           0
  297676 WT15 5800 TIP3 OH2  OT    -0.834000       15.9994           0
  297677 WT15 5800 TIP3 H1   HT     0.417000        1.0080           0
  297678 WT15 5800 TIP3 H2   HT     0.417000        1.0080           0
  297679 WT15 5801 TIP3 OH2  OT    -0.834000       15.9994           0
  297680 WT15 5801 TIP3 H1   HT     0.417000        1.0080           0
  297681 WT15 5801 TIP3 H2   HT     0.417000        1.0080           0
  297682 WT15 5802 TIP3 OH2  OT    -0.834000       15.9994           0
  297683 WT15 5802 TIP3 H1   HT     0.417000        1.0080           0
  297684 WT15 5802 TIP3 H2   HT     0.417000        1.0080           0
  297685 WT15 5803 TIP3 OH2  OT    -0.834000       15.9994           0
  297686 WT15 5803 TIP3 H1   HT     0.417000        1.0080           0
  297687 WT15 5803 TIP3 H2   HT     0.417000        1.0080           0
  297688 WT15 5804 TIP3 OH2  OT    -0.834000       15.9994           0
  297689 WT15 5804 TIP3 H1   HT     0.417000        1.0080           0
  297690 WT15 5804 TIP3 H2   HT     0.417000        1.0080           0
  297691 WT15 5805 TIP3 OH2  OT    -0.834000       15.9994           0
  297692 WT15 5805 TIP3 H1   HT     0.417000        1.0080           0
  297693 WT15 5805 TIP3 H2   HT     0.417000        1.0080           0
  297694 WT15 5806 TIP3 OH2  OT    -0.834000       15.9994           0
  297695 WT15 5806 TIP3 H1   HT     0.417000        1.0080           0
  297696 WT15 5806 TIP3 H2   HT     0.417000        1.0080           0
  297697 WT15 5807 TIP3 OH2  OT    -0.834000       15.9994           0
  297698 WT15 5807 TIP3 H1   HT     0.417000        1.0080           0
  297699 WT15 5807 TIP3 H2   HT     0.417000        1.0080           0
  297700 WT15 5808 TIP3 OH2  OT    -0.834000       15.9994           0
  297701 WT15 5808 TIP3 H1   HT     0.417000        1.0080           0
  297702 WT15 5808 TIP3 H2   HT     0.417000        1.0080           0
  297703 WT15 5809 TIP3 OH2  OT    -0.834000       15.9994           0
  297704 WT15 5809 TIP3 H1   HT     0.417000        1.0080           0
  297705 WT15 5809 TIP3 H2   HT     0.417000        1.0080           0
  297706 WT15 5812 TIP3 OH2  OT    -0.834000       15.9994           0
  297707 WT15 5812 TIP3 H1   HT     0.417000        1.0080           0
  297708 WT15 5812 TIP3 H2   HT     0.417000        1.0080           0
  297709 WT15 5818 TIP3 OH2  OT    -0.834000       15.9994           0
  297710 WT15 5818 TIP3 H1   HT     0.417000        1.0080           0
  297711 WT15 5818 TIP3 H2   HT     0.417000        1.0080           0
  297712 WT15 5819 TIP3 OH2  OT    -0.834000       15.9994           0
  297713 WT15 5819 TIP3 H1   HT     0.417000        1.0080           0
  297714 WT15 5819 TIP3 H2   HT     0.417000        1.0080           0
  297715 WT15 5822 TIP3 OH2  OT    -0.834000       15.9994           0
  297716 WT15 5822 TIP3 H1   HT     0.417000        1.0080           0
  297717 WT15 5822 TIP3 H2   HT     0.417000        1.0080           0
  297718 WT15 5824 TIP3 OH2  OT    -0.834000       15.9994           0
  297719 WT15 5824 TIP3 H1   HT     0.417000        1.0080           0
  297720 WT15 5824 TIP3 H2   HT     0.417000        1.0080           0
  297721 WT15 5825 TIP3 OH2  OT    -0.834000       15.9994           0
  297722 WT15 5825 TIP3 H1   HT     0.417000        1.0080           0
  297723 WT15 5825 TIP3 H2   HT     0.417000        1.0080           0
  297724 WT15 5826 TIP3 OH2  OT    -0.834000       15.9994           0
  297725 WT15 5826 TIP3 H1   HT     0.417000        1.0080           0
  297726 WT15 5826 TIP3 H2   HT     0.417000        1.0080           0
  297727 WT15 5827 TIP3 OH2  OT    -0.834000       15.9994           0
  297728 WT15 5827 TIP3 H1   HT     0.417000        1.0080           0
  297729 WT15 5827 TIP3 H2   HT     0.417000        1.0080           0
  297730 WT15 5828 TIP3 OH2  OT    -0.834000       15.9994           0
  297731 WT15 5828 TIP3 H1   HT     0.417000        1.0080           0
  297732 WT15 5828 TIP3 H2   HT     0.417000        1.0080           0
  297733 WT15 5829 TIP3 OH2  OT    -0.834000       15.9994           0
  297734 WT15 5829 TIP3 H1   HT     0.417000        1.0080           0
  297735 WT15 5829 TIP3 H2   HT     0.417000        1.0080           0
  297736 WT15 5831 TIP3 OH2  OT    -0.834000       15.9994           0
  297737 WT15 5831 TIP3 H1   HT     0.417000        1.0080           0
  297738 WT15 5831 TIP3 H2   HT     0.417000        1.0080           0
  297739 WT15 5832 TIP3 OH2  OT    -0.834000       15.9994           0
  297740 WT15 5832 TIP3 H1   HT     0.417000        1.0080           0
  297741 WT15 5832 TIP3 H2   HT     0.417000        1.0080           0
  297742 WT15 5834 TIP3 OH2  OT    -0.834000       15.9994           0
  297743 WT15 5834 TIP3 H1   HT     0.417000        1.0080           0
  297744 WT15 5834 TIP3 H2   HT     0.417000        1.0080           0
  297745 WT15 5837 TIP3 OH2  OT    -0.834000       15.9994           0
  297746 WT15 5837 TIP3 H1   HT     0.417000        1.0080           0
  297747 WT15 5837 TIP3 H2   HT     0.417000        1.0080           0
  297748 WT15 5839 TIP3 OH2  OT    -0.834000       15.9994           0
  297749 WT15 5839 TIP3 H1   HT     0.417000        1.0080           0
  297750 WT15 5839 TIP3 H2   HT     0.417000        1.0080           0
  297751 WT15 5840 TIP3 OH2  OT    -0.834000       15.9994           0
  297752 WT15 5840 TIP3 H1   HT     0.417000        1.0080           0
  297753 WT15 5840 TIP3 H2   HT     0.417000        1.0080           0
  297754 WT15 5841 TIP3 OH2  OT    -0.834000       15.9994           0
  297755 WT15 5841 TIP3 H1   HT     0.417000        1.0080           0
  297756 WT15 5841 TIP3 H2   HT     0.417000        1.0080           0
  297757 WT15 5842 TIP3 OH2  OT    -0.834000       15.9994           0
  297758 WT15 5842 TIP3 H1   HT     0.417000        1.0080           0
  297759 WT15 5842 TIP3 H2   HT     0.417000        1.0080           0
  297760 WT15 5843 TIP3 OH2  OT    -0.834000       15.9994           0
  297761 WT15 5843 TIP3 H1   HT     0.417000        1.0080           0
  297762 WT15 5843 TIP3 H2   HT     0.417000        1.0080           0
  297763 WT15 5844 TIP3 OH2  OT    -0.834000       15.9994           0
  297764 WT15 5844 TIP3 H1   HT     0.417000        1.0080           0
  297765 WT15 5844 TIP3 H2   HT     0.417000        1.0080           0
  297766 WT15 5845 TIP3 OH2  OT    -0.834000       15.9994           0
  297767 WT15 5845 TIP3 H1   HT     0.417000        1.0080           0
  297768 WT15 5845 TIP3 H2   HT     0.417000        1.0080           0
  297769 WT15 5847 TIP3 OH2  OT    -0.834000       15.9994           0
  297770 WT15 5847 TIP3 H1   HT     0.417000        1.0080           0
  297771 WT15 5847 TIP3 H2   HT     0.417000        1.0080           0
  297772 WT15 5848 TIP3 OH2  OT    -0.834000       15.9994           0
  297773 WT15 5848 TIP3 H1   HT     0.417000        1.0080           0
  297774 WT15 5848 TIP3 H2   HT     0.417000        1.0080           0
  297775 WT15 5849 TIP3 OH2  OT    -0.834000       15.9994           0
  297776 WT15 5849 TIP3 H1   HT     0.417000        1.0080           0
  297777 WT15 5849 TIP3 H2   HT     0.417000        1.0080           0
  297778 WT15 5859 TIP3 OH2  OT    -0.834000       15.9994           0
  297779 WT15 5859 TIP3 H1   HT     0.417000        1.0080           0
  297780 WT15 5859 TIP3 H2   HT     0.417000        1.0080           0
  297781 WT15 5861 TIP3 OH2  OT    -0.834000       15.9994           0
  297782 WT15 5861 TIP3 H1   HT     0.417000        1.0080           0
  297783 WT15 5861 TIP3 H2   HT     0.417000        1.0080           0
  297784 WT15 5862 TIP3 OH2  OT    -0.834000       15.9994           0
  297785 WT15 5862 TIP3 H1   HT     0.417000        1.0080           0
  297786 WT15 5862 TIP3 H2   HT     0.417000        1.0080           0
  297787 WT15 5863 TIP3 OH2  OT    -0.834000       15.9994           0
  297788 WT15 5863 TIP3 H1   HT     0.417000        1.0080           0
  297789 WT15 5863 TIP3 H2   HT     0.417000        1.0080           0
  297790 WT15 5864 TIP3 OH2  OT    -0.834000       15.9994           0
  297791 WT15 5864 TIP3 H1   HT     0.417000        1.0080           0
  297792 WT15 5864 TIP3 H2   HT     0.417000        1.0080           0
  297793 WT15 5865 TIP3 OH2  OT    -0.834000       15.9994           0
  297794 WT15 5865 TIP3 H1   HT     0.417000        1.0080           0
  297795 WT15 5865 TIP3 H2   HT     0.417000        1.0080           0
  297796 WT15 5866 TIP3 OH2  OT    -0.834000       15.9994           0
  297797 WT15 5866 TIP3 H1   HT     0.417000        1.0080           0
  297798 WT15 5866 TIP3 H2   HT     0.417000        1.0080           0
  297799 WT15 5867 TIP3 OH2  OT    -0.834000       15.9994           0
  297800 WT15 5867 TIP3 H1   HT     0.417000        1.0080           0
  297801 WT15 5867 TIP3 H2   HT     0.417000        1.0080           0
  297802 WT15 5868 TIP3 OH2  OT    -0.834000       15.9994           0
  297803 WT15 5868 TIP3 H1   HT     0.417000        1.0080           0
  297804 WT15 5868 TIP3 H2   HT     0.417000        1.0080           0
  297805 WT15 5869 TIP3 OH2  OT    -0.834000       15.9994           0
  297806 WT15 5869 TIP3 H1   HT     0.417000        1.0080           0
  297807 WT15 5869 TIP3 H2   HT     0.417000        1.0080           0
  297808 WT15 5870 TIP3 OH2  OT    -0.834000       15.9994           0
  297809 WT15 5870 TIP3 H1   HT     0.417000        1.0080           0
  297810 WT15 5870 TIP3 H2   HT     0.417000        1.0080           0
  297811 WT15 5871 TIP3 OH2  OT    -0.834000       15.9994           0
  297812 WT15 5871 TIP3 H1   HT     0.417000        1.0080           0
  297813 WT15 5871 TIP3 H2   HT     0.417000        1.0080           0
  297814 WT15 5872 TIP3 OH2  OT    -0.834000       15.9994           0
  297815 WT15 5872 TIP3 H1   HT     0.417000        1.0080           0
  297816 WT15 5872 TIP3 H2   HT     0.417000        1.0080           0
  297817 WT15 5873 TIP3 OH2  OT    -0.834000       15.9994           0
  297818 WT15 5873 TIP3 H1   HT     0.417000        1.0080           0
  297819 WT15 5873 TIP3 H2   HT     0.417000        1.0080           0
  297820 WT15 5881 TIP3 OH2  OT    -0.834000       15.9994           0
  297821 WT15 5881 TIP3 H1   HT     0.417000        1.0080           0
  297822 WT15 5881 TIP3 H2   HT     0.417000        1.0080           0
  297823 WT15 5883 TIP3 OH2  OT    -0.834000       15.9994           0
  297824 WT15 5883 TIP3 H1   HT     0.417000        1.0080           0
  297825 WT15 5883 TIP3 H2   HT     0.417000        1.0080           0
  297826 WT15 5885 TIP3 OH2  OT    -0.834000       15.9994           0
  297827 WT15 5885 TIP3 H1   HT     0.417000        1.0080           0
  297828 WT15 5885 TIP3 H2   HT     0.417000        1.0080           0
  297829 WT15 5886 TIP3 OH2  OT    -0.834000       15.9994           0
  297830 WT15 5886 TIP3 H1   HT     0.417000        1.0080           0
  297831 WT15 5886 TIP3 H2   HT     0.417000        1.0080           0
  297832 WT15 5887 TIP3 OH2  OT    -0.834000       15.9994           0
  297833 WT15 5887 TIP3 H1   HT     0.417000        1.0080           0
  297834 WT15 5887 TIP3 H2   HT     0.417000        1.0080           0
  297835 WT15 5888 TIP3 OH2  OT    -0.834000       15.9994           0
  297836 WT15 5888 TIP3 H1   HT     0.417000        1.0080           0
  297837 WT15 5888 TIP3 H2   HT     0.417000        1.0080           0
  297838 WT15 5890 TIP3 OH2  OT    -0.834000       15.9994           0
  297839 WT15 5890 TIP3 H1   HT     0.417000        1.0080           0
  297840 WT15 5890 TIP3 H2   HT     0.417000        1.0080           0
  297841 WT15 5891 TIP3 OH2  OT    -0.834000       15.9994           0
  297842 WT15 5891 TIP3 H1   HT     0.417000        1.0080           0
  297843 WT15 5891 TIP3 H2   HT     0.417000        1.0080           0
  297844 WT15 5893 TIP3 OH2  OT    -0.834000       15.9994           0
  297845 WT15 5893 TIP3 H1   HT     0.417000        1.0080           0
  297846 WT15 5893 TIP3 H2   HT     0.417000        1.0080           0
  297847 WT15 5897 TIP3 OH2  OT    -0.834000       15.9994           0
  297848 WT15 5897 TIP3 H1   HT     0.417000        1.0080           0
  297849 WT15 5897 TIP3 H2   HT     0.417000        1.0080           0
  297850 WT15 5899 TIP3 OH2  OT    -0.834000       15.9994           0
  297851 WT15 5899 TIP3 H1   HT     0.417000        1.0080           0
  297852 WT15 5899 TIP3 H2   HT     0.417000        1.0080           0
  297853 WT15 5903 TIP3 OH2  OT    -0.834000       15.9994           0
  297854 WT15 5903 TIP3 H1   HT     0.417000        1.0080           0
  297855 WT15 5903 TIP3 H2   HT     0.417000        1.0080           0
  297856 WT15 5904 TIP3 OH2  OT    -0.834000       15.9994           0
  297857 WT15 5904 TIP3 H1   HT     0.417000        1.0080           0
  297858 WT15 5904 TIP3 H2   HT     0.417000        1.0080           0
  297859 WT15 5905 TIP3 OH2  OT    -0.834000       15.9994           0
  297860 WT15 5905 TIP3 H1   HT     0.417000        1.0080           0
  297861 WT15 5905 TIP3 H2   HT     0.417000        1.0080           0
  297862 WT15 5907 TIP3 OH2  OT    -0.834000       15.9994           0
  297863 WT15 5907 TIP3 H1   HT     0.417000        1.0080           0
  297864 WT15 5907 TIP3 H2   HT     0.417000        1.0080           0
  297865 WT15 5908 TIP3 OH2  OT    -0.834000       15.9994           0
  297866 WT15 5908 TIP3 H1   HT     0.417000        1.0080           0
  297867 WT15 5908 TIP3 H2   HT     0.417000        1.0080           0
  297868 WT15 5910 TIP3 OH2  OT    -0.834000       15.9994           0
  297869 WT15 5910 TIP3 H1   HT     0.417000        1.0080           0
  297870 WT15 5910 TIP3 H2   HT     0.417000        1.0080           0
  297871 WT15 5911 TIP3 OH2  OT    -0.834000       15.9994           0
  297872 WT15 5911 TIP3 H1   HT     0.417000        1.0080           0
  297873 WT15 5911 TIP3 H2   HT     0.417000        1.0080           0
  297874 WT15 5912 TIP3 OH2  OT    -0.834000       15.9994           0
  297875 WT15 5912 TIP3 H1   HT     0.417000        1.0080           0
  297876 WT15 5912 TIP3 H2   HT     0.417000        1.0080           0
  297877 WT15 5913 TIP3 OH2  OT    -0.834000       15.9994           0
  297878 WT15 5913 TIP3 H1   HT     0.417000        1.0080           0
  297879 WT15 5913 TIP3 H2   HT     0.417000        1.0080           0
  297880 WT15 5914 TIP3 OH2  OT    -0.834000       15.9994           0
  297881 WT15 5914 TIP3 H1   HT     0.417000        1.0080           0
  297882 WT15 5914 TIP3 H2   HT     0.417000        1.0080           0
  297883 WT15 5916 TIP3 OH2  OT    -0.834000       15.9994           0
  297884 WT15 5916 TIP3 H1   HT     0.417000        1.0080           0
  297885 WT15 5916 TIP3 H2   HT     0.417000        1.0080           0
  297886 WT15 5920 TIP3 OH2  OT    -0.834000       15.9994           0
  297887 WT15 5920 TIP3 H1   HT     0.417000        1.0080           0
  297888 WT15 5920 TIP3 H2   HT     0.417000        1.0080           0
  297889 WT15 5924 TIP3 OH2  OT    -0.834000       15.9994           0
  297890 WT15 5924 TIP3 H1   HT     0.417000        1.0080           0
  297891 WT15 5924 TIP3 H2   HT     0.417000        1.0080           0
  297892 WT15 5927 TIP3 OH2  OT    -0.834000       15.9994           0
  297893 WT15 5927 TIP3 H1   HT     0.417000        1.0080           0
  297894 WT15 5927 TIP3 H2   HT     0.417000        1.0080           0
  297895 WT15 5928 TIP3 OH2  OT    -0.834000       15.9994           0
  297896 WT15 5928 TIP3 H1   HT     0.417000        1.0080           0
  297897 WT15 5928 TIP3 H2   HT     0.417000        1.0080           0
  297898 WT15 5929 TIP3 OH2  OT    -0.834000       15.9994           0
  297899 WT15 5929 TIP3 H1   HT     0.417000        1.0080           0
  297900 WT15 5929 TIP3 H2   HT     0.417000        1.0080           0
  297901 WT15 5931 TIP3 OH2  OT    -0.834000       15.9994           0
  297902 WT15 5931 TIP3 H1   HT     0.417000        1.0080           0
  297903 WT15 5931 TIP3 H2   HT     0.417000        1.0080           0
  297904 WT15 5932 TIP3 OH2  OT    -0.834000       15.9994           0
  297905 WT15 5932 TIP3 H1   HT     0.417000        1.0080           0
  297906 WT15 5932 TIP3 H2   HT     0.417000        1.0080           0
  297907 WT15 5933 TIP3 OH2  OT    -0.834000       15.9994           0
  297908 WT15 5933 TIP3 H1   HT     0.417000        1.0080           0
  297909 WT15 5933 TIP3 H2   HT     0.417000        1.0080           0
  297910 WT15 5934 TIP3 OH2  OT    -0.834000       15.9994           0
  297911 WT15 5934 TIP3 H1   HT     0.417000        1.0080           0
  297912 WT15 5934 TIP3 H2   HT     0.417000        1.0080           0
  297913 WT15 5935 TIP3 OH2  OT    -0.834000       15.9994           0
  297914 WT15 5935 TIP3 H1   HT     0.417000        1.0080           0
  297915 WT15 5935 TIP3 H2   HT     0.417000        1.0080           0
  297916 WT15 5937 TIP3 OH2  OT    -0.834000       15.9994           0
  297917 WT15 5937 TIP3 H1   HT     0.417000        1.0080           0
  297918 WT15 5937 TIP3 H2   HT     0.417000        1.0080           0
  297919 WT15 5941 TIP3 OH2  OT    -0.834000       15.9994           0
  297920 WT15 5941 TIP3 H1   HT     0.417000        1.0080           0
  297921 WT15 5941 TIP3 H2   HT     0.417000        1.0080           0
  297922 WT15 5946 TIP3 OH2  OT    -0.834000       15.9994           0
  297923 WT15 5946 TIP3 H1   HT     0.417000        1.0080           0
  297924 WT15 5946 TIP3 H2   HT     0.417000        1.0080           0
  297925 WT15 5950 TIP3 OH2  OT    -0.834000       15.9994           0
  297926 WT15 5950 TIP3 H1   HT     0.417000        1.0080           0
  297927 WT15 5950 TIP3 H2   HT     0.417000        1.0080           0
  297928 WT15 5951 TIP3 OH2  OT    -0.834000       15.9994           0
  297929 WT15 5951 TIP3 H1   HT     0.417000        1.0080           0
  297930 WT15 5951 TIP3 H2   HT     0.417000        1.0080           0
  297931 WT15 5952 TIP3 OH2  OT    -0.834000       15.9994           0
  297932 WT15 5952 TIP3 H1   HT     0.417000        1.0080           0
  297933 WT15 5952 TIP3 H2   HT     0.417000        1.0080           0
  297934 WT15 5953 TIP3 OH2  OT    -0.834000       15.9994           0
  297935 WT15 5953 TIP3 H1   HT     0.417000        1.0080           0
  297936 WT15 5953 TIP3 H2   HT     0.417000        1.0080           0
  297937 WT15 5954 TIP3 OH2  OT    -0.834000       15.9994           0
  297938 WT15 5954 TIP3 H1   HT     0.417000        1.0080           0
  297939 WT15 5954 TIP3 H2   HT     0.417000        1.0080           0
  297940 WT15 5955 TIP3 OH2  OT    -0.834000       15.9994           0
  297941 WT15 5955 TIP3 H1   HT     0.417000        1.0080           0
  297942 WT15 5955 TIP3 H2   HT     0.417000        1.0080           0
  297943 WT15 5956 TIP3 OH2  OT    -0.834000       15.9994           0
  297944 WT15 5956 TIP3 H1   HT     0.417000        1.0080           0
  297945 WT15 5956 TIP3 H2   HT     0.417000        1.0080           0
  297946 WT15 5959 TIP3 OH2  OT    -0.834000       15.9994           0
  297947 WT15 5959 TIP3 H1   HT     0.417000        1.0080           0
  297948 WT15 5959 TIP3 H2   HT     0.417000        1.0080           0
  297949 WT15 5962 TIP3 OH2  OT    -0.834000       15.9994           0
  297950 WT15 5962 TIP3 H1   HT     0.417000        1.0080           0
  297951 WT15 5962 TIP3 H2   HT     0.417000        1.0080           0
  297952 WT15 5964 TIP3 OH2  OT    -0.834000       15.9994           0
  297953 WT15 5964 TIP3 H1   HT     0.417000        1.0080           0
  297954 WT15 5964 TIP3 H2   HT     0.417000        1.0080           0
  297955 WT15 5965 TIP3 OH2  OT    -0.834000       15.9994           0
  297956 WT15 5965 TIP3 H1   HT     0.417000        1.0080           0
  297957 WT15 5965 TIP3 H2   HT     0.417000        1.0080           0
  297958 WT15 5966 TIP3 OH2  OT    -0.834000       15.9994           0
  297959 WT15 5966 TIP3 H1   HT     0.417000        1.0080           0
  297960 WT15 5966 TIP3 H2   HT     0.417000        1.0080           0
  297961 WT15 5968 TIP3 OH2  OT    -0.834000       15.9994           0
  297962 WT15 5968 TIP3 H1   HT     0.417000        1.0080           0
  297963 WT15 5968 TIP3 H2   HT     0.417000        1.0080           0
  297964 WT15 5969 TIP3 OH2  OT    -0.834000       15.9994           0
  297965 WT15 5969 TIP3 H1   HT     0.417000        1.0080           0
  297966 WT15 5969 TIP3 H2   HT     0.417000        1.0080           0
  297967 WT15 5970 TIP3 OH2  OT    -0.834000       15.9994           0
  297968 WT15 5970 TIP3 H1   HT     0.417000        1.0080           0
  297969 WT15 5970 TIP3 H2   HT     0.417000        1.0080           0
  297970 WT15 5971 TIP3 OH2  OT    -0.834000       15.9994           0
  297971 WT15 5971 TIP3 H1   HT     0.417000        1.0080           0
  297972 WT15 5971 TIP3 H2   HT     0.417000        1.0080           0
  297973 WT15 5972 TIP3 OH2  OT    -0.834000       15.9994           0
  297974 WT15 5972 TIP3 H1   HT     0.417000        1.0080           0
  297975 WT15 5972 TIP3 H2   HT     0.417000        1.0080           0
  297976 WT15 5973 TIP3 OH2  OT    -0.834000       15.9994           0
  297977 WT15 5973 TIP3 H1   HT     0.417000        1.0080           0
  297978 WT15 5973 TIP3 H2   HT     0.417000        1.0080           0
  297979 WT15 5974 TIP3 OH2  OT    -0.834000       15.9994           0
  297980 WT15 5974 TIP3 H1   HT     0.417000        1.0080           0
  297981 WT15 5974 TIP3 H2   HT     0.417000        1.0080           0
  297982 WT15 5975 TIP3 OH2  OT    -0.834000       15.9994           0
  297983 WT15 5975 TIP3 H1   HT     0.417000        1.0080           0
  297984 WT15 5975 TIP3 H2   HT     0.417000        1.0080           0
  297985 WT15 5976 TIP3 OH2  OT    -0.834000       15.9994           0
  297986 WT15 5976 TIP3 H1   HT     0.417000        1.0080           0
  297987 WT15 5976 TIP3 H2   HT     0.417000        1.0080           0
  297988 WT15 5977 TIP3 OH2  OT    -0.834000       15.9994           0
  297989 WT15 5977 TIP3 H1   HT     0.417000        1.0080           0
  297990 WT15 5977 TIP3 H2   HT     0.417000        1.0080           0
  297991 WT15 5978 TIP3 OH2  OT    -0.834000       15.9994           0
  297992 WT15 5978 TIP3 H1   HT     0.417000        1.0080           0
  297993 WT15 5978 TIP3 H2   HT     0.417000        1.0080           0
  297994 WT15 5981 TIP3 OH2  OT    -0.834000       15.9994           0
  297995 WT15 5981 TIP3 H1   HT     0.417000        1.0080           0
  297996 WT15 5981 TIP3 H2   HT     0.417000        1.0080           0
  297997 WT15 5984 TIP3 OH2  OT    -0.834000       15.9994           0
  297998 WT15 5984 TIP3 H1   HT     0.417000        1.0080           0
  297999 WT15 5984 TIP3 H2   HT     0.417000        1.0080           0
  298000 WT15 5986 TIP3 OH2  OT    -0.834000       15.9994           0
  298001 WT15 5986 TIP3 H1   HT     0.417000        1.0080           0
  298002 WT15 5986 TIP3 H2   HT     0.417000        1.0080           0
  298003 WT15 5987 TIP3 OH2  OT    -0.834000       15.9994           0
  298004 WT15 5987 TIP3 H1   HT     0.417000        1.0080           0
  298005 WT15 5987 TIP3 H2   HT     0.417000        1.0080           0
  298006 WT15 5988 TIP3 OH2  OT    -0.834000       15.9994           0
  298007 WT15 5988 TIP3 H1   HT     0.417000        1.0080           0
  298008 WT15 5988 TIP3 H2   HT     0.417000        1.0080           0
  298009 WT15 5989 TIP3 OH2  OT    -0.834000       15.9994           0
  298010 WT15 5989 TIP3 H1   HT     0.417000        1.0080           0
  298011 WT15 5989 TIP3 H2   HT     0.417000        1.0080           0
  298012 WT15 5990 TIP3 OH2  OT    -0.834000       15.9994           0
  298013 WT15 5990 TIP3 H1   HT     0.417000        1.0080           0
  298014 WT15 5990 TIP3 H2   HT     0.417000        1.0080           0
  298015 WT15 5991 TIP3 OH2  OT    -0.834000       15.9994           0
  298016 WT15 5991 TIP3 H1   HT     0.417000        1.0080           0
  298017 WT15 5991 TIP3 H2   HT     0.417000        1.0080           0
  298018 WT15 5993 TIP3 OH2  OT    -0.834000       15.9994           0
  298019 WT15 5993 TIP3 H1   HT     0.417000        1.0080           0
  298020 WT15 5993 TIP3 H2   HT     0.417000        1.0080           0
  298021 WT15 5995 TIP3 OH2  OT    -0.834000       15.9994           0
  298022 WT15 5995 TIP3 H1   HT     0.417000        1.0080           0
  298023 WT15 5995 TIP3 H2   HT     0.417000        1.0080           0
  298024 WT15 5996 TIP3 OH2  OT    -0.834000       15.9994           0
  298025 WT15 5996 TIP3 H1   HT     0.417000        1.0080           0
  298026 WT15 5996 TIP3 H2   HT     0.417000        1.0080           0
  298027 WT15 5997 TIP3 OH2  OT    -0.834000       15.9994           0
  298028 WT15 5997 TIP3 H1   HT     0.417000        1.0080           0
  298029 WT15 5997 TIP3 H2   HT     0.417000        1.0080           0
  298030 WT15 6000 TIP3 OH2  OT    -0.834000       15.9994           0
  298031 WT15 6000 TIP3 H1   HT     0.417000        1.0080           0
  298032 WT15 6000 TIP3 H2   HT     0.417000        1.0080           0
  298033 WT15 6004 TIP3 OH2  OT    -0.834000       15.9994           0
  298034 WT15 6004 TIP3 H1   HT     0.417000        1.0080           0
  298035 WT15 6004 TIP3 H2   HT     0.417000        1.0080           0
  298036 WT15 6006 TIP3 OH2  OT    -0.834000       15.9994           0
  298037 WT15 6006 TIP3 H1   HT     0.417000        1.0080           0
  298038 WT15 6006 TIP3 H2   HT     0.417000        1.0080           0
  298039 WT15 6008 TIP3 OH2  OT    -0.834000       15.9994           0
  298040 WT15 6008 TIP3 H1   HT     0.417000        1.0080           0
  298041 WT15 6008 TIP3 H2   HT     0.417000        1.0080           0
  298042 WT15 6009 TIP3 OH2  OT    -0.834000       15.9994           0
  298043 WT15 6009 TIP3 H1   HT     0.417000        1.0080           0
  298044 WT15 6009 TIP3 H2   HT     0.417000        1.0080           0
  298045 WT15 6011 TIP3 OH2  OT    -0.834000       15.9994           0
  298046 WT15 6011 TIP3 H1   HT     0.417000        1.0080           0
  298047 WT15 6011 TIP3 H2   HT     0.417000        1.0080           0
  298048 WT15 6012 TIP3 OH2  OT    -0.834000       15.9994           0
  298049 WT15 6012 TIP3 H1   HT     0.417000        1.0080           0
  298050 WT15 6012 TIP3 H2   HT     0.417000        1.0080           0
  298051 WT15 6013 TIP3 OH2  OT    -0.834000       15.9994           0
  298052 WT15 6013 TIP3 H1   HT     0.417000        1.0080           0
  298053 WT15 6013 TIP3 H2   HT     0.417000        1.0080           0
  298054 WT15 6014 TIP3 OH2  OT    -0.834000       15.9994           0
  298055 WT15 6014 TIP3 H1   HT     0.417000        1.0080           0
  298056 WT15 6014 TIP3 H2   HT     0.417000        1.0080           0
  298057 WT15 6015 TIP3 OH2  OT    -0.834000       15.9994           0
  298058 WT15 6015 TIP3 H1   HT     0.417000        1.0080           0
  298059 WT15 6015 TIP3 H2   HT     0.417000        1.0080           0
  298060 WT15 6016 TIP3 OH2  OT    -0.834000       15.9994           0
  298061 WT15 6016 TIP3 H1   HT     0.417000        1.0080           0
  298062 WT15 6016 TIP3 H2   HT     0.417000        1.0080           0
  298063 WT15 6017 TIP3 OH2  OT    -0.834000       15.9994           0
  298064 WT15 6017 TIP3 H1   HT     0.417000        1.0080           0
  298065 WT15 6017 TIP3 H2   HT     0.417000        1.0080           0
  298066 WT15 6018 TIP3 OH2  OT    -0.834000       15.9994           0
  298067 WT15 6018 TIP3 H1   HT     0.417000        1.0080           0
  298068 WT15 6018 TIP3 H2   HT     0.417000        1.0080           0
  298069 WT15 6020 TIP3 OH2  OT    -0.834000       15.9994           0
  298070 WT15 6020 TIP3 H1   HT     0.417000        1.0080           0
  298071 WT15 6020 TIP3 H2   HT     0.417000        1.0080           0
  298072 WT15 6021 TIP3 OH2  OT    -0.834000       15.9994           0
  298073 WT15 6021 TIP3 H1   HT     0.417000        1.0080           0
  298074 WT15 6021 TIP3 H2   HT     0.417000        1.0080           0
  298075 WT15 6022 TIP3 OH2  OT    -0.834000       15.9994           0
  298076 WT15 6022 TIP3 H1   HT     0.417000        1.0080           0
  298077 WT15 6022 TIP3 H2   HT     0.417000        1.0080           0
  298078 WT15 6024 TIP3 OH2  OT    -0.834000       15.9994           0
  298079 WT15 6024 TIP3 H1   HT     0.417000        1.0080           0
  298080 WT15 6024 TIP3 H2   HT     0.417000        1.0080           0
  298081 WT15 6026 TIP3 OH2  OT    -0.834000       15.9994           0
  298082 WT15 6026 TIP3 H1   HT     0.417000        1.0080           0
  298083 WT15 6026 TIP3 H2   HT     0.417000        1.0080           0
  298084 WT15 6027 TIP3 OH2  OT    -0.834000       15.9994           0
  298085 WT15 6027 TIP3 H1   HT     0.417000        1.0080           0
  298086 WT15 6027 TIP3 H2   HT     0.417000        1.0080           0
  298087 WT15 6028 TIP3 OH2  OT    -0.834000       15.9994           0
  298088 WT15 6028 TIP3 H1   HT     0.417000        1.0080           0
  298089 WT15 6028 TIP3 H2   HT     0.417000        1.0080           0
  298090 WT15 6029 TIP3 OH2  OT    -0.834000       15.9994           0
  298091 WT15 6029 TIP3 H1   HT     0.417000        1.0080           0
  298092 WT15 6029 TIP3 H2   HT     0.417000        1.0080           0
  298093 WT15 6030 TIP3 OH2  OT    -0.834000       15.9994           0
  298094 WT15 6030 TIP3 H1   HT     0.417000        1.0080           0
  298095 WT15 6030 TIP3 H2   HT     0.417000        1.0080           0
  298096 WT15 6031 TIP3 OH2  OT    -0.834000       15.9994           0
  298097 WT15 6031 TIP3 H1   HT     0.417000        1.0080           0
  298098 WT15 6031 TIP3 H2   HT     0.417000        1.0080           0
  298099 WT15 6033 TIP3 OH2  OT    -0.834000       15.9994           0
  298100 WT15 6033 TIP3 H1   HT     0.417000        1.0080           0
  298101 WT15 6033 TIP3 H2   HT     0.417000        1.0080           0
  298102 WT15 6034 TIP3 OH2  OT    -0.834000       15.9994           0
  298103 WT15 6034 TIP3 H1   HT     0.417000        1.0080           0
  298104 WT15 6034 TIP3 H2   HT     0.417000        1.0080           0
  298105 WT15 6035 TIP3 OH2  OT    -0.834000       15.9994           0
  298106 WT15 6035 TIP3 H1   HT     0.417000        1.0080           0
  298107 WT15 6035 TIP3 H2   HT     0.417000        1.0080           0
  298108 WT15 6037 TIP3 OH2  OT    -0.834000       15.9994           0
  298109 WT15 6037 TIP3 H1   HT     0.417000        1.0080           0
  298110 WT15 6037 TIP3 H2   HT     0.417000        1.0080           0
  298111 WT15 6038 TIP3 OH2  OT    -0.834000       15.9994           0
  298112 WT15 6038 TIP3 H1   HT     0.417000        1.0080           0
  298113 WT15 6038 TIP3 H2   HT     0.417000        1.0080           0
  298114 WT15 6039 TIP3 OH2  OT    -0.834000       15.9994           0
  298115 WT15 6039 TIP3 H1   HT     0.417000        1.0080           0
  298116 WT15 6039 TIP3 H2   HT     0.417000        1.0080           0
  298117 WT15 6041 TIP3 OH2  OT    -0.834000       15.9994           0
  298118 WT15 6041 TIP3 H1   HT     0.417000        1.0080           0
  298119 WT15 6041 TIP3 H2   HT     0.417000        1.0080           0
  298120 WT15 6042 TIP3 OH2  OT    -0.834000       15.9994           0
  298121 WT15 6042 TIP3 H1   HT     0.417000        1.0080           0
  298122 WT15 6042 TIP3 H2   HT     0.417000        1.0080           0
  298123 WT15 6046 TIP3 OH2  OT    -0.834000       15.9994           0
  298124 WT15 6046 TIP3 H1   HT     0.417000        1.0080           0
  298125 WT15 6046 TIP3 H2   HT     0.417000        1.0080           0
  298126 WT15 6047 TIP3 OH2  OT    -0.834000       15.9994           0
  298127 WT15 6047 TIP3 H1   HT     0.417000        1.0080           0
  298128 WT15 6047 TIP3 H2   HT     0.417000        1.0080           0
  298129 WT15 6048 TIP3 OH2  OT    -0.834000       15.9994           0
  298130 WT15 6048 TIP3 H1   HT     0.417000        1.0080           0
  298131 WT15 6048 TIP3 H2   HT     0.417000        1.0080           0
  298132 WT15 6049 TIP3 OH2  OT    -0.834000       15.9994           0
  298133 WT15 6049 TIP3 H1   HT     0.417000        1.0080           0
  298134 WT15 6049 TIP3 H2   HT     0.417000        1.0080           0
  298135 WT15 6050 TIP3 OH2  OT    -0.834000       15.9994           0
  298136 WT15 6050 TIP3 H1   HT     0.417000        1.0080           0
  298137 WT15 6050 TIP3 H2   HT     0.417000        1.0080           0
  298138 WT15 6051 TIP3 OH2  OT    -0.834000       15.9994           0
  298139 WT15 6051 TIP3 H1   HT     0.417000        1.0080           0
  298140 WT15 6051 TIP3 H2   HT     0.417000        1.0080           0
  298141 WT15 6052 TIP3 OH2  OT    -0.834000       15.9994           0
  298142 WT15 6052 TIP3 H1   HT     0.417000        1.0080           0
  298143 WT15 6052 TIP3 H2   HT     0.417000        1.0080           0
  298144 WT15 6054 TIP3 OH2  OT    -0.834000       15.9994           0
  298145 WT15 6054 TIP3 H1   HT     0.417000        1.0080           0
  298146 WT15 6054 TIP3 H2   HT     0.417000        1.0080           0
  298147 WT15 6055 TIP3 OH2  OT    -0.834000       15.9994           0
  298148 WT15 6055 TIP3 H1   HT     0.417000        1.0080           0
  298149 WT15 6055 TIP3 H2   HT     0.417000        1.0080           0
  298150 WT15 6056 TIP3 OH2  OT    -0.834000       15.9994           0
  298151 WT15 6056 TIP3 H1   HT     0.417000        1.0080           0
  298152 WT15 6056 TIP3 H2   HT     0.417000        1.0080           0
  298153 WT15 6057 TIP3 OH2  OT    -0.834000       15.9994           0
  298154 WT15 6057 TIP3 H1   HT     0.417000        1.0080           0
  298155 WT15 6057 TIP3 H2   HT     0.417000        1.0080           0
  298156 WT15 6058 TIP3 OH2  OT    -0.834000       15.9994           0
  298157 WT15 6058 TIP3 H1   HT     0.417000        1.0080           0
  298158 WT15 6058 TIP3 H2   HT     0.417000        1.0080           0
  298159 WT15 6059 TIP3 OH2  OT    -0.834000       15.9994           0
  298160 WT15 6059 TIP3 H1   HT     0.417000        1.0080           0
  298161 WT15 6059 TIP3 H2   HT     0.417000        1.0080           0
  298162 WT15 6060 TIP3 OH2  OT    -0.834000       15.9994           0
  298163 WT15 6060 TIP3 H1   HT     0.417000        1.0080           0
  298164 WT15 6060 TIP3 H2   HT     0.417000        1.0080           0
  298165 WT15 6068 TIP3 OH2  OT    -0.834000       15.9994           0
  298166 WT15 6068 TIP3 H1   HT     0.417000        1.0080           0
  298167 WT15 6068 TIP3 H2   HT     0.417000        1.0080           0
  298168 WT15 6070 TIP3 OH2  OT    -0.834000       15.9994           0
  298169 WT15 6070 TIP3 H1   HT     0.417000        1.0080           0
  298170 WT15 6070 TIP3 H2   HT     0.417000        1.0080           0
  298171 WT15 6071 TIP3 OH2  OT    -0.834000       15.9994           0
  298172 WT15 6071 TIP3 H1   HT     0.417000        1.0080           0
  298173 WT15 6071 TIP3 H2   HT     0.417000        1.0080           0
  298174 WT15 6072 TIP3 OH2  OT    -0.834000       15.9994           0
  298175 WT15 6072 TIP3 H1   HT     0.417000        1.0080           0
  298176 WT15 6072 TIP3 H2   HT     0.417000        1.0080           0
  298177 WT15 6073 TIP3 OH2  OT    -0.834000       15.9994           0
  298178 WT15 6073 TIP3 H1   HT     0.417000        1.0080           0
  298179 WT15 6073 TIP3 H2   HT     0.417000        1.0080           0
  298180 WT15 6074 TIP3 OH2  OT    -0.834000       15.9994           0
  298181 WT15 6074 TIP3 H1   HT     0.417000        1.0080           0
  298182 WT15 6074 TIP3 H2   HT     0.417000        1.0080           0
  298183 WT15 6075 TIP3 OH2  OT    -0.834000       15.9994           0
  298184 WT15 6075 TIP3 H1   HT     0.417000        1.0080           0
  298185 WT15 6075 TIP3 H2   HT     0.417000        1.0080           0
  298186 WT15 6076 TIP3 OH2  OT    -0.834000       15.9994           0
  298187 WT15 6076 TIP3 H1   HT     0.417000        1.0080           0
  298188 WT15 6076 TIP3 H2   HT     0.417000        1.0080           0
  298189 WT15 6077 TIP3 OH2  OT    -0.834000       15.9994           0
  298190 WT15 6077 TIP3 H1   HT     0.417000        1.0080           0
  298191 WT15 6077 TIP3 H2   HT     0.417000        1.0080           0
  298192 WT15 6078 TIP3 OH2  OT    -0.834000       15.9994           0
  298193 WT15 6078 TIP3 H1   HT     0.417000        1.0080           0
  298194 WT15 6078 TIP3 H2   HT     0.417000        1.0080           0
  298195 WT15 6079 TIP3 OH2  OT    -0.834000       15.9994           0
  298196 WT15 6079 TIP3 H1   HT     0.417000        1.0080           0
  298197 WT15 6079 TIP3 H2   HT     0.417000        1.0080           0
  298198 WT15 6080 TIP3 OH2  OT    -0.834000       15.9994           0
  298199 WT15 6080 TIP3 H1   HT     0.417000        1.0080           0
  298200 WT15 6080 TIP3 H2   HT     0.417000        1.0080           0
  298201 WT15 6081 TIP3 OH2  OT    -0.834000       15.9994           0
  298202 WT15 6081 TIP3 H1   HT     0.417000        1.0080           0
  298203 WT15 6081 TIP3 H2   HT     0.417000        1.0080           0
  298204 WT15 6083 TIP3 OH2  OT    -0.834000       15.9994           0
  298205 WT15 6083 TIP3 H1   HT     0.417000        1.0080           0
  298206 WT15 6083 TIP3 H2   HT     0.417000        1.0080           0
  298207 WT15 6084 TIP3 OH2  OT    -0.834000       15.9994           0
  298208 WT15 6084 TIP3 H1   HT     0.417000        1.0080           0
  298209 WT15 6084 TIP3 H2   HT     0.417000        1.0080           0
  298210 WT15 6085 TIP3 OH2  OT    -0.834000       15.9994           0
  298211 WT15 6085 TIP3 H1   HT     0.417000        1.0080           0
  298212 WT15 6085 TIP3 H2   HT     0.417000        1.0080           0
  298213 WT15 6086 TIP3 OH2  OT    -0.834000       15.9994           0
  298214 WT15 6086 TIP3 H1   HT     0.417000        1.0080           0
  298215 WT15 6086 TIP3 H2   HT     0.417000        1.0080           0
  298216 WT15 6089 TIP3 OH2  OT    -0.834000       15.9994           0
  298217 WT15 6089 TIP3 H1   HT     0.417000        1.0080           0
  298218 WT15 6089 TIP3 H2   HT     0.417000        1.0080           0
  298219 WT15 6090 TIP3 OH2  OT    -0.834000       15.9994           0
  298220 WT15 6090 TIP3 H1   HT     0.417000        1.0080           0
  298221 WT15 6090 TIP3 H2   HT     0.417000        1.0080           0
  298222 WT15 6091 TIP3 OH2  OT    -0.834000       15.9994           0
  298223 WT15 6091 TIP3 H1   HT     0.417000        1.0080           0
  298224 WT15 6091 TIP3 H2   HT     0.417000        1.0080           0
  298225 WT15 6092 TIP3 OH2  OT    -0.834000       15.9994           0
  298226 WT15 6092 TIP3 H1   HT     0.417000        1.0080           0
  298227 WT15 6092 TIP3 H2   HT     0.417000        1.0080           0
  298228 WT15 6093 TIP3 OH2  OT    -0.834000       15.9994           0
  298229 WT15 6093 TIP3 H1   HT     0.417000        1.0080           0
  298230 WT15 6093 TIP3 H2   HT     0.417000        1.0080           0
  298231 WT15 6095 TIP3 OH2  OT    -0.834000       15.9994           0
  298232 WT15 6095 TIP3 H1   HT     0.417000        1.0080           0
  298233 WT15 6095 TIP3 H2   HT     0.417000        1.0080           0
  298234 WT15 6096 TIP3 OH2  OT    -0.834000       15.9994           0
  298235 WT15 6096 TIP3 H1   HT     0.417000        1.0080           0
  298236 WT15 6096 TIP3 H2   HT     0.417000        1.0080           0
  298237 WT15 6097 TIP3 OH2  OT    -0.834000       15.9994           0
  298238 WT15 6097 TIP3 H1   HT     0.417000        1.0080           0
  298239 WT15 6097 TIP3 H2   HT     0.417000        1.0080           0
  298240 WT15 6098 TIP3 OH2  OT    -0.834000       15.9994           0
  298241 WT15 6098 TIP3 H1   HT     0.417000        1.0080           0
  298242 WT15 6098 TIP3 H2   HT     0.417000        1.0080           0
  298243 WT15 6099 TIP3 OH2  OT    -0.834000       15.9994           0
  298244 WT15 6099 TIP3 H1   HT     0.417000        1.0080           0
  298245 WT15 6099 TIP3 H2   HT     0.417000        1.0080           0
  298246 WT15 6100 TIP3 OH2  OT    -0.834000       15.9994           0
  298247 WT15 6100 TIP3 H1   HT     0.417000        1.0080           0
  298248 WT15 6100 TIP3 H2   HT     0.417000        1.0080           0
  298249 WT15 6101 TIP3 OH2  OT    -0.834000       15.9994           0
  298250 WT15 6101 TIP3 H1   HT     0.417000        1.0080           0
  298251 WT15 6101 TIP3 H2   HT     0.417000        1.0080           0
  298252 WT15 6102 TIP3 OH2  OT    -0.834000       15.9994           0
  298253 WT15 6102 TIP3 H1   HT     0.417000        1.0080           0
  298254 WT15 6102 TIP3 H2   HT     0.417000        1.0080           0
  298255 WT15 6103 TIP3 OH2  OT    -0.834000       15.9994           0
  298256 WT15 6103 TIP3 H1   HT     0.417000        1.0080           0
  298257 WT15 6103 TIP3 H2   HT     0.417000        1.0080           0
  298258 WT15 6104 TIP3 OH2  OT    -0.834000       15.9994           0
  298259 WT15 6104 TIP3 H1   HT     0.417000        1.0080           0
  298260 WT15 6104 TIP3 H2   HT     0.417000        1.0080           0
  298261 WT15 6108 TIP3 OH2  OT    -0.834000       15.9994           0
  298262 WT15 6108 TIP3 H1   HT     0.417000        1.0080           0
  298263 WT15 6108 TIP3 H2   HT     0.417000        1.0080           0
  298264 WT15 6110 TIP3 OH2  OT    -0.834000       15.9994           0
  298265 WT15 6110 TIP3 H1   HT     0.417000        1.0080           0
  298266 WT15 6110 TIP3 H2   HT     0.417000        1.0080           0
  298267 WT15 6112 TIP3 OH2  OT    -0.834000       15.9994           0
  298268 WT15 6112 TIP3 H1   HT     0.417000        1.0080           0
  298269 WT15 6112 TIP3 H2   HT     0.417000        1.0080           0
  298270 WT15 6113 TIP3 OH2  OT    -0.834000       15.9994           0
  298271 WT15 6113 TIP3 H1   HT     0.417000        1.0080           0
  298272 WT15 6113 TIP3 H2   HT     0.417000        1.0080           0
  298273 WT15 6114 TIP3 OH2  OT    -0.834000       15.9994           0
  298274 WT15 6114 TIP3 H1   HT     0.417000        1.0080           0
  298275 WT15 6114 TIP3 H2   HT     0.417000        1.0080           0
  298276 WT15 6115 TIP3 OH2  OT    -0.834000       15.9994           0
  298277 WT15 6115 TIP3 H1   HT     0.417000        1.0080           0
  298278 WT15 6115 TIP3 H2   HT     0.417000        1.0080           0
  298279 WT15 6116 TIP3 OH2  OT    -0.834000       15.9994           0
  298280 WT15 6116 TIP3 H1   HT     0.417000        1.0080           0
  298281 WT15 6116 TIP3 H2   HT     0.417000        1.0080           0
  298282 WT15 6117 TIP3 OH2  OT    -0.834000       15.9994           0
  298283 WT15 6117 TIP3 H1   HT     0.417000        1.0080           0
  298284 WT15 6117 TIP3 H2   HT     0.417000        1.0080           0
  298285 WT15 6118 TIP3 OH2  OT    -0.834000       15.9994           0
  298286 WT15 6118 TIP3 H1   HT     0.417000        1.0080           0
  298287 WT15 6118 TIP3 H2   HT     0.417000        1.0080           0
  298288 WT15 6119 TIP3 OH2  OT    -0.834000       15.9994           0
  298289 WT15 6119 TIP3 H1   HT     0.417000        1.0080           0
  298290 WT15 6119 TIP3 H2   HT     0.417000        1.0080           0
  298291 WT15 6120 TIP3 OH2  OT    -0.834000       15.9994           0
  298292 WT15 6120 TIP3 H1   HT     0.417000        1.0080           0
  298293 WT15 6120 TIP3 H2   HT     0.417000        1.0080           0
  298294 WT15 6121 TIP3 OH2  OT    -0.834000       15.9994           0
  298295 WT15 6121 TIP3 H1   HT     0.417000        1.0080           0
  298296 WT15 6121 TIP3 H2   HT     0.417000        1.0080           0
  298297 WT15 6122 TIP3 OH2  OT    -0.834000       15.9994           0
  298298 WT15 6122 TIP3 H1   HT     0.417000        1.0080           0
  298299 WT15 6122 TIP3 H2   HT     0.417000        1.0080           0
  298300 WT15 6123 TIP3 OH2  OT    -0.834000       15.9994           0
  298301 WT15 6123 TIP3 H1   HT     0.417000        1.0080           0
  298302 WT15 6123 TIP3 H2   HT     0.417000        1.0080           0
  298303 WT15 6124 TIP3 OH2  OT    -0.834000       15.9994           0
  298304 WT15 6124 TIP3 H1   HT     0.417000        1.0080           0
  298305 WT15 6124 TIP3 H2   HT     0.417000        1.0080           0
  298306 WT15 6128 TIP3 OH2  OT    -0.834000       15.9994           0
  298307 WT15 6128 TIP3 H1   HT     0.417000        1.0080           0
  298308 WT15 6128 TIP3 H2   HT     0.417000        1.0080           0
  298309 WT15 6132 TIP3 OH2  OT    -0.834000       15.9994           0
  298310 WT15 6132 TIP3 H1   HT     0.417000        1.0080           0
  298311 WT15 6132 TIP3 H2   HT     0.417000        1.0080           0
  298312 WT15 6133 TIP3 OH2  OT    -0.834000       15.9994           0
  298313 WT15 6133 TIP3 H1   HT     0.417000        1.0080           0
  298314 WT15 6133 TIP3 H2   HT     0.417000        1.0080           0
  298315 WT15 6135 TIP3 OH2  OT    -0.834000       15.9994           0
  298316 WT15 6135 TIP3 H1   HT     0.417000        1.0080           0
  298317 WT15 6135 TIP3 H2   HT     0.417000        1.0080           0
  298318 WT15 6137 TIP3 OH2  OT    -0.834000       15.9994           0
  298319 WT15 6137 TIP3 H1   HT     0.417000        1.0080           0
  298320 WT15 6137 TIP3 H2   HT     0.417000        1.0080           0
  298321 WT15 6138 TIP3 OH2  OT    -0.834000       15.9994           0
  298322 WT15 6138 TIP3 H1   HT     0.417000        1.0080           0
  298323 WT15 6138 TIP3 H2   HT     0.417000        1.0080           0
  298324 WT15 6139 TIP3 OH2  OT    -0.834000       15.9994           0
  298325 WT15 6139 TIP3 H1   HT     0.417000        1.0080           0
  298326 WT15 6139 TIP3 H2   HT     0.417000        1.0080           0
  298327 WT15 6140 TIP3 OH2  OT    -0.834000       15.9994           0
  298328 WT15 6140 TIP3 H1   HT     0.417000        1.0080           0
  298329 WT15 6140 TIP3 H2   HT     0.417000        1.0080           0
  298330 WT15 6141 TIP3 OH2  OT    -0.834000       15.9994           0
  298331 WT15 6141 TIP3 H1   HT     0.417000        1.0080           0
  298332 WT15 6141 TIP3 H2   HT     0.417000        1.0080           0
  298333 WT15 6142 TIP3 OH2  OT    -0.834000       15.9994           0
  298334 WT15 6142 TIP3 H1   HT     0.417000        1.0080           0
  298335 WT15 6142 TIP3 H2   HT     0.417000        1.0080           0
  298336 WT15 6143 TIP3 OH2  OT    -0.834000       15.9994           0
  298337 WT15 6143 TIP3 H1   HT     0.417000        1.0080           0
  298338 WT15 6143 TIP3 H2   HT     0.417000        1.0080           0
  298339 WT15 6144 TIP3 OH2  OT    -0.834000       15.9994           0
  298340 WT15 6144 TIP3 H1   HT     0.417000        1.0080           0
  298341 WT15 6144 TIP3 H2   HT     0.417000        1.0080           0
  298342 WT15 6145 TIP3 OH2  OT    -0.834000       15.9994           0
  298343 WT15 6145 TIP3 H1   HT     0.417000        1.0080           0
  298344 WT15 6145 TIP3 H2   HT     0.417000        1.0080           0
  298345 WT15 6155 TIP3 OH2  OT    -0.834000       15.9994           0
  298346 WT15 6155 TIP3 H1   HT     0.417000        1.0080           0
  298347 WT15 6155 TIP3 H2   HT     0.417000        1.0080           0
  298348 WT15 6157 TIP3 OH2  OT    -0.834000       15.9994           0
  298349 WT15 6157 TIP3 H1   HT     0.417000        1.0080           0
  298350 WT15 6157 TIP3 H2   HT     0.417000        1.0080           0
  298351 WT15 6158 TIP3 OH2  OT    -0.834000       15.9994           0
  298352 WT15 6158 TIP3 H1   HT     0.417000        1.0080           0
  298353 WT15 6158 TIP3 H2   HT     0.417000        1.0080           0
  298354 WT15 6159 TIP3 OH2  OT    -0.834000       15.9994           0
  298355 WT15 6159 TIP3 H1   HT     0.417000        1.0080           0
  298356 WT15 6159 TIP3 H2   HT     0.417000        1.0080           0
  298357 WT15 6160 TIP3 OH2  OT    -0.834000       15.9994           0
  298358 WT15 6160 TIP3 H1   HT     0.417000        1.0080           0
  298359 WT15 6160 TIP3 H2   HT     0.417000        1.0080           0
  298360 WT15 6161 TIP3 OH2  OT    -0.834000       15.9994           0
  298361 WT15 6161 TIP3 H1   HT     0.417000        1.0080           0
  298362 WT15 6161 TIP3 H2   HT     0.417000        1.0080           0
  298363 WT15 6162 TIP3 OH2  OT    -0.834000       15.9994           0
  298364 WT15 6162 TIP3 H1   HT     0.417000        1.0080           0
  298365 WT15 6162 TIP3 H2   HT     0.417000        1.0080           0
  298366 WT15 6163 TIP3 OH2  OT    -0.834000       15.9994           0
  298367 WT15 6163 TIP3 H1   HT     0.417000        1.0080           0
  298368 WT15 6163 TIP3 H2   HT     0.417000        1.0080           0
  298369 WT15 6165 TIP3 OH2  OT    -0.834000       15.9994           0
  298370 WT15 6165 TIP3 H1   HT     0.417000        1.0080           0
  298371 WT15 6165 TIP3 H2   HT     0.417000        1.0080           0
  298372 WT15 6166 TIP3 OH2  OT    -0.834000       15.9994           0
  298373 WT15 6166 TIP3 H1   HT     0.417000        1.0080           0
  298374 WT15 6166 TIP3 H2   HT     0.417000        1.0080           0
  298375 WT15 6168 TIP3 OH2  OT    -0.834000       15.9994           0
  298376 WT15 6168 TIP3 H1   HT     0.417000        1.0080           0
  298377 WT15 6168 TIP3 H2   HT     0.417000        1.0080           0
  298378 WT15 6169 TIP3 OH2  OT    -0.834000       15.9994           0
  298379 WT15 6169 TIP3 H1   HT     0.417000        1.0080           0
  298380 WT15 6169 TIP3 H2   HT     0.417000        1.0080           0
  298381 WT15 6174 TIP3 OH2  OT    -0.834000       15.9994           0
  298382 WT15 6174 TIP3 H1   HT     0.417000        1.0080           0
  298383 WT15 6174 TIP3 H2   HT     0.417000        1.0080           0
  298384 WT15 6176 TIP3 OH2  OT    -0.834000       15.9994           0
  298385 WT15 6176 TIP3 H1   HT     0.417000        1.0080           0
  298386 WT15 6176 TIP3 H2   HT     0.417000        1.0080           0
  298387 WT15 6177 TIP3 OH2  OT    -0.834000       15.9994           0
  298388 WT15 6177 TIP3 H1   HT     0.417000        1.0080           0
  298389 WT15 6177 TIP3 H2   HT     0.417000        1.0080           0
  298390 WT15 6178 TIP3 OH2  OT    -0.834000       15.9994           0
  298391 WT15 6178 TIP3 H1   HT     0.417000        1.0080           0
  298392 WT15 6178 TIP3 H2   HT     0.417000        1.0080           0
  298393 WT15 6179 TIP3 OH2  OT    -0.834000       15.9994           0
  298394 WT15 6179 TIP3 H1   HT     0.417000        1.0080           0
  298395 WT15 6179 TIP3 H2   HT     0.417000        1.0080           0
  298396 WT15 6180 TIP3 OH2  OT    -0.834000       15.9994           0
  298397 WT15 6180 TIP3 H1   HT     0.417000        1.0080           0
  298398 WT15 6180 TIP3 H2   HT     0.417000        1.0080           0
  298399 WT15 6182 TIP3 OH2  OT    -0.834000       15.9994           0
  298400 WT15 6182 TIP3 H1   HT     0.417000        1.0080           0
  298401 WT15 6182 TIP3 H2   HT     0.417000        1.0080           0
  298402 WT15 6184 TIP3 OH2  OT    -0.834000       15.9994           0
  298403 WT15 6184 TIP3 H1   HT     0.417000        1.0080           0
  298404 WT15 6184 TIP3 H2   HT     0.417000        1.0080           0
  298405 WT15 6185 TIP3 OH2  OT    -0.834000       15.9994           0
  298406 WT15 6185 TIP3 H1   HT     0.417000        1.0080           0
  298407 WT15 6185 TIP3 H2   HT     0.417000        1.0080           0
  298408 WT15 6186 TIP3 OH2  OT    -0.834000       15.9994           0
  298409 WT15 6186 TIP3 H1   HT     0.417000        1.0080           0
  298410 WT15 6186 TIP3 H2   HT     0.417000        1.0080           0
  298411 WT15 6187 TIP3 OH2  OT    -0.834000       15.9994           0
  298412 WT15 6187 TIP3 H1   HT     0.417000        1.0080           0
  298413 WT15 6187 TIP3 H2   HT     0.417000        1.0080           0
  298414 WT15 6188 TIP3 OH2  OT    -0.834000       15.9994           0
  298415 WT15 6188 TIP3 H1   HT     0.417000        1.0080           0
  298416 WT15 6188 TIP3 H2   HT     0.417000        1.0080           0
  298417 WT15 6190 TIP3 OH2  OT    -0.834000       15.9994           0
  298418 WT15 6190 TIP3 H1   HT     0.417000        1.0080           0
  298419 WT15 6190 TIP3 H2   HT     0.417000        1.0080           0
  298420 WT15 6192 TIP3 OH2  OT    -0.834000       15.9994           0
  298421 WT15 6192 TIP3 H1   HT     0.417000        1.0080           0
  298422 WT15 6192 TIP3 H2   HT     0.417000        1.0080           0
  298423 WT15 6193 TIP3 OH2  OT    -0.834000       15.9994           0
  298424 WT15 6193 TIP3 H1   HT     0.417000        1.0080           0
  298425 WT15 6193 TIP3 H2   HT     0.417000        1.0080           0
  298426 WT15 6195 TIP3 OH2  OT    -0.834000       15.9994           0
  298427 WT15 6195 TIP3 H1   HT     0.417000        1.0080           0
  298428 WT15 6195 TIP3 H2   HT     0.417000        1.0080           0
  298429 WT15 6197 TIP3 OH2  OT    -0.834000       15.9994           0
  298430 WT15 6197 TIP3 H1   HT     0.417000        1.0080           0
  298431 WT15 6197 TIP3 H2   HT     0.417000        1.0080           0
  298432 WT15 6198 TIP3 OH2  OT    -0.834000       15.9994           0
  298433 WT15 6198 TIP3 H1   HT     0.417000        1.0080           0
  298434 WT15 6198 TIP3 H2   HT     0.417000        1.0080           0
  298435 WT15 6200 TIP3 OH2  OT    -0.834000       15.9994           0
  298436 WT15 6200 TIP3 H1   HT     0.417000        1.0080           0
  298437 WT15 6200 TIP3 H2   HT     0.417000        1.0080           0
  298438 WT15 6201 TIP3 OH2  OT    -0.834000       15.9994           0
  298439 WT15 6201 TIP3 H1   HT     0.417000        1.0080           0
  298440 WT15 6201 TIP3 H2   HT     0.417000        1.0080           0
  298441 WT15 6202 TIP3 OH2  OT    -0.834000       15.9994           0
  298442 WT15 6202 TIP3 H1   HT     0.417000        1.0080           0
  298443 WT15 6202 TIP3 H2   HT     0.417000        1.0080           0
  298444 WT15 6203 TIP3 OH2  OT    -0.834000       15.9994           0
  298445 WT15 6203 TIP3 H1   HT     0.417000        1.0080           0
  298446 WT15 6203 TIP3 H2   HT     0.417000        1.0080           0
  298447 WT15 6204 TIP3 OH2  OT    -0.834000       15.9994           0
  298448 WT15 6204 TIP3 H1   HT     0.417000        1.0080           0
  298449 WT15 6204 TIP3 H2   HT     0.417000        1.0080           0
  298450 WT15 6205 TIP3 OH2  OT    -0.834000       15.9994           0
  298451 WT15 6205 TIP3 H1   HT     0.417000        1.0080           0
  298452 WT15 6205 TIP3 H2   HT     0.417000        1.0080           0
  298453 WT15 6206 TIP3 OH2  OT    -0.834000       15.9994           0
  298454 WT15 6206 TIP3 H1   HT     0.417000        1.0080           0
  298455 WT15 6206 TIP3 H2   HT     0.417000        1.0080           0
  298456 WT15 6207 TIP3 OH2  OT    -0.834000       15.9994           0
  298457 WT15 6207 TIP3 H1   HT     0.417000        1.0080           0
  298458 WT15 6207 TIP3 H2   HT     0.417000        1.0080           0
  298459 WT15 6208 TIP3 OH2  OT    -0.834000       15.9994           0
  298460 WT15 6208 TIP3 H1   HT     0.417000        1.0080           0
  298461 WT15 6208 TIP3 H2   HT     0.417000        1.0080           0
  298462 WT15 6209 TIP3 OH2  OT    -0.834000       15.9994           0
  298463 WT15 6209 TIP3 H1   HT     0.417000        1.0080           0
  298464 WT15 6209 TIP3 H2   HT     0.417000        1.0080           0
  298465 WT15 6212 TIP3 OH2  OT    -0.834000       15.9994           0
  298466 WT15 6212 TIP3 H1   HT     0.417000        1.0080           0
  298467 WT15 6212 TIP3 H2   HT     0.417000        1.0080           0
  298468 WT15 6216 TIP3 OH2  OT    -0.834000       15.9994           0
  298469 WT15 6216 TIP3 H1   HT     0.417000        1.0080           0
  298470 WT15 6216 TIP3 H2   HT     0.417000        1.0080           0
  298471 WT15 6219 TIP3 OH2  OT    -0.834000       15.9994           0
  298472 WT15 6219 TIP3 H1   HT     0.417000        1.0080           0
  298473 WT15 6219 TIP3 H2   HT     0.417000        1.0080           0
  298474 WT15 6220 TIP3 OH2  OT    -0.834000       15.9994           0
  298475 WT15 6220 TIP3 H1   HT     0.417000        1.0080           0
  298476 WT15 6220 TIP3 H2   HT     0.417000        1.0080           0
  298477 WT15 6221 TIP3 OH2  OT    -0.834000       15.9994           0
  298478 WT15 6221 TIP3 H1   HT     0.417000        1.0080           0
  298479 WT15 6221 TIP3 H2   HT     0.417000        1.0080           0
  298480 WT15 6222 TIP3 OH2  OT    -0.834000       15.9994           0
  298481 WT15 6222 TIP3 H1   HT     0.417000        1.0080           0
  298482 WT15 6222 TIP3 H2   HT     0.417000        1.0080           0
  298483 WT15 6224 TIP3 OH2  OT    -0.834000       15.9994           0
  298484 WT15 6224 TIP3 H1   HT     0.417000        1.0080           0
  298485 WT15 6224 TIP3 H2   HT     0.417000        1.0080           0
  298486 WT15 6226 TIP3 OH2  OT    -0.834000       15.9994           0
  298487 WT15 6226 TIP3 H1   HT     0.417000        1.0080           0
  298488 WT15 6226 TIP3 H2   HT     0.417000        1.0080           0
  298489 WT15 6227 TIP3 OH2  OT    -0.834000       15.9994           0
  298490 WT15 6227 TIP3 H1   HT     0.417000        1.0080           0
  298491 WT15 6227 TIP3 H2   HT     0.417000        1.0080           0
  298492 WT15 6228 TIP3 OH2  OT    -0.834000       15.9994           0
  298493 WT15 6228 TIP3 H1   HT     0.417000        1.0080           0
  298494 WT15 6228 TIP3 H2   HT     0.417000        1.0080           0
  298495 WT15 6229 TIP3 OH2  OT    -0.834000       15.9994           0
  298496 WT15 6229 TIP3 H1   HT     0.417000        1.0080           0
  298497 WT15 6229 TIP3 H2   HT     0.417000        1.0080           0
  298498 WT15 6230 TIP3 OH2  OT    -0.834000       15.9994           0
  298499 WT15 6230 TIP3 H1   HT     0.417000        1.0080           0
  298500 WT15 6230 TIP3 H2   HT     0.417000        1.0080           0
  298501 WT15 6231 TIP3 OH2  OT    -0.834000       15.9994           0
  298502 WT15 6231 TIP3 H1   HT     0.417000        1.0080           0
  298503 WT15 6231 TIP3 H2   HT     0.417000        1.0080           0
  298504 WT15 6233 TIP3 OH2  OT    -0.834000       15.9994           0
  298505 WT15 6233 TIP3 H1   HT     0.417000        1.0080           0
  298506 WT15 6233 TIP3 H2   HT     0.417000        1.0080           0
  298507 WT15 6239 TIP3 OH2  OT    -0.834000       15.9994           0
  298508 WT15 6239 TIP3 H1   HT     0.417000        1.0080           0
  298509 WT15 6239 TIP3 H2   HT     0.417000        1.0080           0
  298510 WT15 6240 TIP3 OH2  OT    -0.834000       15.9994           0
  298511 WT15 6240 TIP3 H1   HT     0.417000        1.0080           0
  298512 WT15 6240 TIP3 H2   HT     0.417000        1.0080           0
  298513 WT15 6241 TIP3 OH2  OT    -0.834000       15.9994           0
  298514 WT15 6241 TIP3 H1   HT     0.417000        1.0080           0
  298515 WT15 6241 TIP3 H2   HT     0.417000        1.0080           0
  298516 WT15 6242 TIP3 OH2  OT    -0.834000       15.9994           0
  298517 WT15 6242 TIP3 H1   HT     0.417000        1.0080           0
  298518 WT15 6242 TIP3 H2   HT     0.417000        1.0080           0
  298519 WT15 6243 TIP3 OH2  OT    -0.834000       15.9994           0
  298520 WT15 6243 TIP3 H1   HT     0.417000        1.0080           0
  298521 WT15 6243 TIP3 H2   HT     0.417000        1.0080           0
  298522 WT15 6244 TIP3 OH2  OT    -0.834000       15.9994           0
  298523 WT15 6244 TIP3 H1   HT     0.417000        1.0080           0
  298524 WT15 6244 TIP3 H2   HT     0.417000        1.0080           0
  298525 WT15 6246 TIP3 OH2  OT    -0.834000       15.9994           0
  298526 WT15 6246 TIP3 H1   HT     0.417000        1.0080           0
  298527 WT15 6246 TIP3 H2   HT     0.417000        1.0080           0
  298528 WT15 6247 TIP3 OH2  OT    -0.834000       15.9994           0
  298529 WT15 6247 TIP3 H1   HT     0.417000        1.0080           0
  298530 WT15 6247 TIP3 H2   HT     0.417000        1.0080           0
  298531 WT15 6248 TIP3 OH2  OT    -0.834000       15.9994           0
  298532 WT15 6248 TIP3 H1   HT     0.417000        1.0080           0
  298533 WT15 6248 TIP3 H2   HT     0.417000        1.0080           0
  298534 WT15 6249 TIP3 OH2  OT    -0.834000       15.9994           0
  298535 WT15 6249 TIP3 H1   HT     0.417000        1.0080           0
  298536 WT15 6249 TIP3 H2   HT     0.417000        1.0080           0
  298537 WT15 6250 TIP3 OH2  OT    -0.834000       15.9994           0
  298538 WT15 6250 TIP3 H1   HT     0.417000        1.0080           0
  298539 WT15 6250 TIP3 H2   HT     0.417000        1.0080           0
  298540 WT15 6252 TIP3 OH2  OT    -0.834000       15.9994           0
  298541 WT15 6252 TIP3 H1   HT     0.417000        1.0080           0
  298542 WT15 6252 TIP3 H2   HT     0.417000        1.0080           0
  298543 WT15 6259 TIP3 OH2  OT    -0.834000       15.9994           0
  298544 WT15 6259 TIP3 H1   HT     0.417000        1.0080           0
  298545 WT15 6259 TIP3 H2   HT     0.417000        1.0080           0
  298546 WT15 6261 TIP3 OH2  OT    -0.834000       15.9994           0
  298547 WT15 6261 TIP3 H1   HT     0.417000        1.0080           0
  298548 WT15 6261 TIP3 H2   HT     0.417000        1.0080           0
  298549 WT15 6262 TIP3 OH2  OT    -0.834000       15.9994           0
  298550 WT15 6262 TIP3 H1   HT     0.417000        1.0080           0
  298551 WT15 6262 TIP3 H2   HT     0.417000        1.0080           0
  298552 WT15 6263 TIP3 OH2  OT    -0.834000       15.9994           0
  298553 WT15 6263 TIP3 H1   HT     0.417000        1.0080           0
  298554 WT15 6263 TIP3 H2   HT     0.417000        1.0080           0
  298555 WT15 6265 TIP3 OH2  OT    -0.834000       15.9994           0
  298556 WT15 6265 TIP3 H1   HT     0.417000        1.0080           0
  298557 WT15 6265 TIP3 H2   HT     0.417000        1.0080           0
  298558 WT15 6266 TIP3 OH2  OT    -0.834000       15.9994           0
  298559 WT15 6266 TIP3 H1   HT     0.417000        1.0080           0
  298560 WT15 6266 TIP3 H2   HT     0.417000        1.0080           0
  298561 WT15 6267 TIP3 OH2  OT    -0.834000       15.9994           0
  298562 WT15 6267 TIP3 H1   HT     0.417000        1.0080           0
  298563 WT15 6267 TIP3 H2   HT     0.417000        1.0080           0
  298564 WT15 6268 TIP3 OH2  OT    -0.834000       15.9994           0
  298565 WT15 6268 TIP3 H1   HT     0.417000        1.0080           0
  298566 WT15 6268 TIP3 H2   HT     0.417000        1.0080           0
  298567 WT15 6270 TIP3 OH2  OT    -0.834000       15.9994           0
  298568 WT15 6270 TIP3 H1   HT     0.417000        1.0080           0
  298569 WT15 6270 TIP3 H2   HT     0.417000        1.0080           0
  298570 WT15 6271 TIP3 OH2  OT    -0.834000       15.9994           0
  298571 WT15 6271 TIP3 H1   HT     0.417000        1.0080           0
  298572 WT15 6271 TIP3 H2   HT     0.417000        1.0080           0
  298573 WT15 6273 TIP3 OH2  OT    -0.834000       15.9994           0
  298574 WT15 6273 TIP3 H1   HT     0.417000        1.0080           0
  298575 WT15 6273 TIP3 H2   HT     0.417000        1.0080           0
  298576 WT15 6274 TIP3 OH2  OT    -0.834000       15.9994           0
  298577 WT15 6274 TIP3 H1   HT     0.417000        1.0080           0
  298578 WT15 6274 TIP3 H2   HT     0.417000        1.0080           0
  298579 WT15 6281 TIP3 OH2  OT    -0.834000       15.9994           0
  298580 WT15 6281 TIP3 H1   HT     0.417000        1.0080           0
  298581 WT15 6281 TIP3 H2   HT     0.417000        1.0080           0
  298582 WT15 6283 TIP3 OH2  OT    -0.834000       15.9994           0
  298583 WT15 6283 TIP3 H1   HT     0.417000        1.0080           0
  298584 WT15 6283 TIP3 H2   HT     0.417000        1.0080           0
  298585 WT15 6284 TIP3 OH2  OT    -0.834000       15.9994           0
  298586 WT15 6284 TIP3 H1   HT     0.417000        1.0080           0
  298587 WT15 6284 TIP3 H2   HT     0.417000        1.0080           0
  298588 WT15 6285 TIP3 OH2  OT    -0.834000       15.9994           0
  298589 WT15 6285 TIP3 H1   HT     0.417000        1.0080           0
  298590 WT15 6285 TIP3 H2   HT     0.417000        1.0080           0
  298591 WT15 6286 TIP3 OH2  OT    -0.834000       15.9994           0
  298592 WT15 6286 TIP3 H1   HT     0.417000        1.0080           0
  298593 WT15 6286 TIP3 H2   HT     0.417000        1.0080           0
  298594 WT15 6287 TIP3 OH2  OT    -0.834000       15.9994           0
  298595 WT15 6287 TIP3 H1   HT     0.417000        1.0080           0
  298596 WT15 6287 TIP3 H2   HT     0.417000        1.0080           0
  298597 WT15 6288 TIP3 OH2  OT    -0.834000       15.9994           0
  298598 WT15 6288 TIP3 H1   HT     0.417000        1.0080           0
  298599 WT15 6288 TIP3 H2   HT     0.417000        1.0080           0
  298600 WT15 6289 TIP3 OH2  OT    -0.834000       15.9994           0
  298601 WT15 6289 TIP3 H1   HT     0.417000        1.0080           0
  298602 WT15 6289 TIP3 H2   HT     0.417000        1.0080           0
  298603 WT15 6290 TIP3 OH2  OT    -0.834000       15.9994           0
  298604 WT15 6290 TIP3 H1   HT     0.417000        1.0080           0
  298605 WT15 6290 TIP3 H2   HT     0.417000        1.0080           0
  298606 WT15 6291 TIP3 OH2  OT    -0.834000       15.9994           0
  298607 WT15 6291 TIP3 H1   HT     0.417000        1.0080           0
  298608 WT15 6291 TIP3 H2   HT     0.417000        1.0080           0
  298609 WT15 6293 TIP3 OH2  OT    -0.834000       15.9994           0
  298610 WT15 6293 TIP3 H1   HT     0.417000        1.0080           0
  298611 WT15 6293 TIP3 H2   HT     0.417000        1.0080           0
  298612 WT15 6297 TIP3 OH2  OT    -0.834000       15.9994           0
  298613 WT15 6297 TIP3 H1   HT     0.417000        1.0080           0
  298614 WT15 6297 TIP3 H2   HT     0.417000        1.0080           0
  298615 WT15 6300 TIP3 OH2  OT    -0.834000       15.9994           0
  298616 WT15 6300 TIP3 H1   HT     0.417000        1.0080           0
  298617 WT15 6300 TIP3 H2   HT     0.417000        1.0080           0
  298618 WT15 6302 TIP3 OH2  OT    -0.834000       15.9994           0
  298619 WT15 6302 TIP3 H1   HT     0.417000        1.0080           0
  298620 WT15 6302 TIP3 H2   HT     0.417000        1.0080           0
  298621 WT15 6303 TIP3 OH2  OT    -0.834000       15.9994           0
  298622 WT15 6303 TIP3 H1   HT     0.417000        1.0080           0
  298623 WT15 6303 TIP3 H2   HT     0.417000        1.0080           0
  298624 WT15 6304 TIP3 OH2  OT    -0.834000       15.9994           0
  298625 WT15 6304 TIP3 H1   HT     0.417000        1.0080           0
  298626 WT15 6304 TIP3 H2   HT     0.417000        1.0080           0
  298627 WT15 6305 TIP3 OH2  OT    -0.834000       15.9994           0
  298628 WT15 6305 TIP3 H1   HT     0.417000        1.0080           0
  298629 WT15 6305 TIP3 H2   HT     0.417000        1.0080           0
  298630 WT15 6306 TIP3 OH2  OT    -0.834000       15.9994           0
  298631 WT15 6306 TIP3 H1   HT     0.417000        1.0080           0
  298632 WT15 6306 TIP3 H2   HT     0.417000        1.0080           0
  298633 WT15 6307 TIP3 OH2  OT    -0.834000       15.9994           0
  298634 WT15 6307 TIP3 H1   HT     0.417000        1.0080           0
  298635 WT15 6307 TIP3 H2   HT     0.417000        1.0080           0
  298636 WT15 6308 TIP3 OH2  OT    -0.834000       15.9994           0
  298637 WT15 6308 TIP3 H1   HT     0.417000        1.0080           0
  298638 WT15 6308 TIP3 H2   HT     0.417000        1.0080           0
  298639 WT15 6309 TIP3 OH2  OT    -0.834000       15.9994           0
  298640 WT15 6309 TIP3 H1   HT     0.417000        1.0080           0
  298641 WT15 6309 TIP3 H2   HT     0.417000        1.0080           0
  298642 WT15 6310 TIP3 OH2  OT    -0.834000       15.9994           0
  298643 WT15 6310 TIP3 H1   HT     0.417000        1.0080           0
  298644 WT15 6310 TIP3 H2   HT     0.417000        1.0080           0
  298645 WT15 6311 TIP3 OH2  OT    -0.834000       15.9994           0
  298646 WT15 6311 TIP3 H1   HT     0.417000        1.0080           0
  298647 WT15 6311 TIP3 H2   HT     0.417000        1.0080           0
  298648 WT15 6313 TIP3 OH2  OT    -0.834000       15.9994           0
  298649 WT15 6313 TIP3 H1   HT     0.417000        1.0080           0
  298650 WT15 6313 TIP3 H2   HT     0.417000        1.0080           0
  298651 WT15 6314 TIP3 OH2  OT    -0.834000       15.9994           0
  298652 WT15 6314 TIP3 H1   HT     0.417000        1.0080           0
  298653 WT15 6314 TIP3 H2   HT     0.417000        1.0080           0
  298654 WT15 6315 TIP3 OH2  OT    -0.834000       15.9994           0
  298655 WT15 6315 TIP3 H1   HT     0.417000        1.0080           0
  298656 WT15 6315 TIP3 H2   HT     0.417000        1.0080           0
  298657 WT15 6319 TIP3 OH2  OT    -0.834000       15.9994           0
  298658 WT15 6319 TIP3 H1   HT     0.417000        1.0080           0
  298659 WT15 6319 TIP3 H2   HT     0.417000        1.0080           0
  298660 WT15 6322 TIP3 OH2  OT    -0.834000       15.9994           0
  298661 WT15 6322 TIP3 H1   HT     0.417000        1.0080           0
  298662 WT15 6322 TIP3 H2   HT     0.417000        1.0080           0
  298663 WT15 6323 TIP3 OH2  OT    -0.834000       15.9994           0
  298664 WT15 6323 TIP3 H1   HT     0.417000        1.0080           0
  298665 WT15 6323 TIP3 H2   HT     0.417000        1.0080           0
  298666 WT15 6324 TIP3 OH2  OT    -0.834000       15.9994           0
  298667 WT15 6324 TIP3 H1   HT     0.417000        1.0080           0
  298668 WT15 6324 TIP3 H2   HT     0.417000        1.0080           0
  298669 WT15 6326 TIP3 OH2  OT    -0.834000       15.9994           0
  298670 WT15 6326 TIP3 H1   HT     0.417000        1.0080           0
  298671 WT15 6326 TIP3 H2   HT     0.417000        1.0080           0
  298672 WT15 6327 TIP3 OH2  OT    -0.834000       15.9994           0
  298673 WT15 6327 TIP3 H1   HT     0.417000        1.0080           0
  298674 WT15 6327 TIP3 H2   HT     0.417000        1.0080           0
  298675 WT15 6328 TIP3 OH2  OT    -0.834000       15.9994           0
  298676 WT15 6328 TIP3 H1   HT     0.417000        1.0080           0
  298677 WT15 6328 TIP3 H2   HT     0.417000        1.0080           0
  298678 WT15 6329 TIP3 OH2  OT    -0.834000       15.9994           0
  298679 WT15 6329 TIP3 H1   HT     0.417000        1.0080           0
  298680 WT15 6329 TIP3 H2   HT     0.417000        1.0080           0
  298681 WT15 6330 TIP3 OH2  OT    -0.834000       15.9994           0
  298682 WT15 6330 TIP3 H1   HT     0.417000        1.0080           0
  298683 WT15 6330 TIP3 H2   HT     0.417000        1.0080           0
  298684 WT15 6331 TIP3 OH2  OT    -0.834000       15.9994           0
  298685 WT15 6331 TIP3 H1   HT     0.417000        1.0080           0
  298686 WT15 6331 TIP3 H2   HT     0.417000        1.0080           0
  298687 WT15 6332 TIP3 OH2  OT    -0.834000       15.9994           0
  298688 WT15 6332 TIP3 H1   HT     0.417000        1.0080           0
  298689 WT15 6332 TIP3 H2   HT     0.417000        1.0080           0
  298690 WT15 6333 TIP3 OH2  OT    -0.834000       15.9994           0
  298691 WT15 6333 TIP3 H1   HT     0.417000        1.0080           0
  298692 WT15 6333 TIP3 H2   HT     0.417000        1.0080           0
  298693 WT15 6334 TIP3 OH2  OT    -0.834000       15.9994           0
  298694 WT15 6334 TIP3 H1   HT     0.417000        1.0080           0
  298695 WT15 6334 TIP3 H2   HT     0.417000        1.0080           0
  298696 WT15 6339 TIP3 OH2  OT    -0.834000       15.9994           0
  298697 WT15 6339 TIP3 H1   HT     0.417000        1.0080           0
  298698 WT15 6339 TIP3 H2   HT     0.417000        1.0080           0
  298699 WT15 6341 TIP3 OH2  OT    -0.834000       15.9994           0
  298700 WT15 6341 TIP3 H1   HT     0.417000        1.0080           0
  298701 WT15 6341 TIP3 H2   HT     0.417000        1.0080           0
  298702 WT15 6345 TIP3 OH2  OT    -0.834000       15.9994           0
  298703 WT15 6345 TIP3 H1   HT     0.417000        1.0080           0
  298704 WT15 6345 TIP3 H2   HT     0.417000        1.0080           0
  298705 WT15 6348 TIP3 OH2  OT    -0.834000       15.9994           0
  298706 WT15 6348 TIP3 H1   HT     0.417000        1.0080           0
  298707 WT15 6348 TIP3 H2   HT     0.417000        1.0080           0
  298708 WT15 6349 TIP3 OH2  OT    -0.834000       15.9994           0
  298709 WT15 6349 TIP3 H1   HT     0.417000        1.0080           0
  298710 WT15 6349 TIP3 H2   HT     0.417000        1.0080           0
  298711 WT15 6351 TIP3 OH2  OT    -0.834000       15.9994           0
  298712 WT15 6351 TIP3 H1   HT     0.417000        1.0080           0
  298713 WT15 6351 TIP3 H2   HT     0.417000        1.0080           0
  298714 WT15 6354 TIP3 OH2  OT    -0.834000       15.9994           0
  298715 WT15 6354 TIP3 H1   HT     0.417000        1.0080           0
  298716 WT15 6354 TIP3 H2   HT     0.417000        1.0080           0
  298717 WT15 6355 TIP3 OH2  OT    -0.834000       15.9994           0
  298718 WT15 6355 TIP3 H1   HT     0.417000        1.0080           0
  298719 WT15 6355 TIP3 H2   HT     0.417000        1.0080           0
  298720 WT15 6356 TIP3 OH2  OT    -0.834000       15.9994           0
  298721 WT15 6356 TIP3 H1   HT     0.417000        1.0080           0
  298722 WT15 6356 TIP3 H2   HT     0.417000        1.0080           0
  298723 WT15 6357 TIP3 OH2  OT    -0.834000       15.9994           0
  298724 WT15 6357 TIP3 H1   HT     0.417000        1.0080           0
  298725 WT15 6357 TIP3 H2   HT     0.417000        1.0080           0
  298726 WT15 6359 TIP3 OH2  OT    -0.834000       15.9994           0
  298727 WT15 6359 TIP3 H1   HT     0.417000        1.0080           0
  298728 WT15 6359 TIP3 H2   HT     0.417000        1.0080           0
  298729 WT15 6367 TIP3 OH2  OT    -0.834000       15.9994           0
  298730 WT15 6367 TIP3 H1   HT     0.417000        1.0080           0
  298731 WT15 6367 TIP3 H2   HT     0.417000        1.0080           0
  298732 WT15 6368 TIP3 OH2  OT    -0.834000       15.9994           0
  298733 WT15 6368 TIP3 H1   HT     0.417000        1.0080           0
  298734 WT15 6368 TIP3 H2   HT     0.417000        1.0080           0
  298735 WT15 6369 TIP3 OH2  OT    -0.834000       15.9994           0
  298736 WT15 6369 TIP3 H1   HT     0.417000        1.0080           0
  298737 WT15 6369 TIP3 H2   HT     0.417000        1.0080           0
  298738 WT15 6370 TIP3 OH2  OT    -0.834000       15.9994           0
  298739 WT15 6370 TIP3 H1   HT     0.417000        1.0080           0
  298740 WT15 6370 TIP3 H2   HT     0.417000        1.0080           0
  298741 WT15 6371 TIP3 OH2  OT    -0.834000       15.9994           0
  298742 WT15 6371 TIP3 H1   HT     0.417000        1.0080           0
  298743 WT15 6371 TIP3 H2   HT     0.417000        1.0080           0
  298744 WT15 6372 TIP3 OH2  OT    -0.834000       15.9994           0
  298745 WT15 6372 TIP3 H1   HT     0.417000        1.0080           0
  298746 WT15 6372 TIP3 H2   HT     0.417000        1.0080           0
  298747 WT15 6373 TIP3 OH2  OT    -0.834000       15.9994           0
  298748 WT15 6373 TIP3 H1   HT     0.417000        1.0080           0
  298749 WT15 6373 TIP3 H2   HT     0.417000        1.0080           0
  298750 WT15 6374 TIP3 OH2  OT    -0.834000       15.9994           0
  298751 WT15 6374 TIP3 H1   HT     0.417000        1.0080           0
  298752 WT15 6374 TIP3 H2   HT     0.417000        1.0080           0
  298753 WT15 6375 TIP3 OH2  OT    -0.834000       15.9994           0
  298754 WT15 6375 TIP3 H1   HT     0.417000        1.0080           0
  298755 WT15 6375 TIP3 H2   HT     0.417000        1.0080           0
  298756 WT15 6381 TIP3 OH2  OT    -0.834000       15.9994           0
  298757 WT15 6381 TIP3 H1   HT     0.417000        1.0080           0
  298758 WT15 6381 TIP3 H2   HT     0.417000        1.0080           0
  298759 WT15 6385 TIP3 OH2  OT    -0.834000       15.9994           0
  298760 WT15 6385 TIP3 H1   HT     0.417000        1.0080           0
  298761 WT15 6385 TIP3 H2   HT     0.417000        1.0080           0
  298762 WT15 6388 TIP3 OH2  OT    -0.834000       15.9994           0
  298763 WT15 6388 TIP3 H1   HT     0.417000        1.0080           0
  298764 WT15 6388 TIP3 H2   HT     0.417000        1.0080           0
  298765 WT15 6389 TIP3 OH2  OT    -0.834000       15.9994           0
  298766 WT15 6389 TIP3 H1   HT     0.417000        1.0080           0
  298767 WT15 6389 TIP3 H2   HT     0.417000        1.0080           0
  298768 WT15 6390 TIP3 OH2  OT    -0.834000       15.9994           0
  298769 WT15 6390 TIP3 H1   HT     0.417000        1.0080           0
  298770 WT15 6390 TIP3 H2   HT     0.417000        1.0080           0
  298771 WT15 6391 TIP3 OH2  OT    -0.834000       15.9994           0
  298772 WT15 6391 TIP3 H1   HT     0.417000        1.0080           0
  298773 WT15 6391 TIP3 H2   HT     0.417000        1.0080           0
  298774 WT15 6393 TIP3 OH2  OT    -0.834000       15.9994           0
  298775 WT15 6393 TIP3 H1   HT     0.417000        1.0080           0
  298776 WT15 6393 TIP3 H2   HT     0.417000        1.0080           0
  298777 WT15 6394 TIP3 OH2  OT    -0.834000       15.9994           0
  298778 WT15 6394 TIP3 H1   HT     0.417000        1.0080           0
  298779 WT15 6394 TIP3 H2   HT     0.417000        1.0080           0
  298780 WT15 6395 TIP3 OH2  OT    -0.834000       15.9994           0
  298781 WT15 6395 TIP3 H1   HT     0.417000        1.0080           0
  298782 WT15 6395 TIP3 H2   HT     0.417000        1.0080           0
  298783 WT15 6396 TIP3 OH2  OT    -0.834000       15.9994           0
  298784 WT15 6396 TIP3 H1   HT     0.417000        1.0080           0
  298785 WT15 6396 TIP3 H2   HT     0.417000        1.0080           0
  298786 WT15 6397 TIP3 OH2  OT    -0.834000       15.9994           0
  298787 WT15 6397 TIP3 H1   HT     0.417000        1.0080           0
  298788 WT15 6397 TIP3 H2   HT     0.417000        1.0080           0
  298789 WT15 6398 TIP3 OH2  OT    -0.834000       15.9994           0
  298790 WT15 6398 TIP3 H1   HT     0.417000        1.0080           0
  298791 WT15 6398 TIP3 H2   HT     0.417000        1.0080           0
  298792 WT15 6399 TIP3 OH2  OT    -0.834000       15.9994           0
  298793 WT15 6399 TIP3 H1   HT     0.417000        1.0080           0
  298794 WT15 6399 TIP3 H2   HT     0.417000        1.0080           0
  298795 WT15 6402 TIP3 OH2  OT    -0.834000       15.9994           0
  298796 WT15 6402 TIP3 H1   HT     0.417000        1.0080           0
  298797 WT15 6402 TIP3 H2   HT     0.417000        1.0080           0
  298798 WT15 6403 TIP3 OH2  OT    -0.834000       15.9994           0
  298799 WT15 6403 TIP3 H1   HT     0.417000        1.0080           0
  298800 WT15 6403 TIP3 H2   HT     0.417000        1.0080           0
  298801 WT15 6404 TIP3 OH2  OT    -0.834000       15.9994           0
  298802 WT15 6404 TIP3 H1   HT     0.417000        1.0080           0
  298803 WT15 6404 TIP3 H2   HT     0.417000        1.0080           0
  298804 WT15 6407 TIP3 OH2  OT    -0.834000       15.9994           0
  298805 WT15 6407 TIP3 H1   HT     0.417000        1.0080           0
  298806 WT15 6407 TIP3 H2   HT     0.417000        1.0080           0
  298807 WT15 6408 TIP3 OH2  OT    -0.834000       15.9994           0
  298808 WT15 6408 TIP3 H1   HT     0.417000        1.0080           0
  298809 WT15 6408 TIP3 H2   HT     0.417000        1.0080           0
  298810 WT15 6409 TIP3 OH2  OT    -0.834000       15.9994           0
  298811 WT15 6409 TIP3 H1   HT     0.417000        1.0080           0
  298812 WT15 6409 TIP3 H2   HT     0.417000        1.0080           0
  298813 WT15 6410 TIP3 OH2  OT    -0.834000       15.9994           0
  298814 WT15 6410 TIP3 H1   HT     0.417000        1.0080           0
  298815 WT15 6410 TIP3 H2   HT     0.417000        1.0080           0
  298816 WT15 6411 TIP3 OH2  OT    -0.834000       15.9994           0
  298817 WT15 6411 TIP3 H1   HT     0.417000        1.0080           0
  298818 WT15 6411 TIP3 H2   HT     0.417000        1.0080           0
  298819 WT15 6413 TIP3 OH2  OT    -0.834000       15.9994           0
  298820 WT15 6413 TIP3 H1   HT     0.417000        1.0080           0
  298821 WT15 6413 TIP3 H2   HT     0.417000        1.0080           0
  298822 WT15 6414 TIP3 OH2  OT    -0.834000       15.9994           0
  298823 WT15 6414 TIP3 H1   HT     0.417000        1.0080           0
  298824 WT15 6414 TIP3 H2   HT     0.417000        1.0080           0
  298825 WT15 6415 TIP3 OH2  OT    -0.834000       15.9994           0
  298826 WT15 6415 TIP3 H1   HT     0.417000        1.0080           0
  298827 WT15 6415 TIP3 H2   HT     0.417000        1.0080           0
  298828 WT15 6416 TIP3 OH2  OT    -0.834000       15.9994           0
  298829 WT15 6416 TIP3 H1   HT     0.417000        1.0080           0
  298830 WT15 6416 TIP3 H2   HT     0.417000        1.0080           0
  298831 WT15 6419 TIP3 OH2  OT    -0.834000       15.9994           0
  298832 WT15 6419 TIP3 H1   HT     0.417000        1.0080           0
  298833 WT15 6419 TIP3 H2   HT     0.417000        1.0080           0
  298834 WT15 6425 TIP3 OH2  OT    -0.834000       15.9994           0
  298835 WT15 6425 TIP3 H1   HT     0.417000        1.0080           0
  298836 WT15 6425 TIP3 H2   HT     0.417000        1.0080           0
  298837 WT15 6428 TIP3 OH2  OT    -0.834000       15.9994           0
  298838 WT15 6428 TIP3 H1   HT     0.417000        1.0080           0
  298839 WT15 6428 TIP3 H2   HT     0.417000        1.0080           0
  298840 WT15 6429 TIP3 OH2  OT    -0.834000       15.9994           0
  298841 WT15 6429 TIP3 H1   HT     0.417000        1.0080           0
  298842 WT15 6429 TIP3 H2   HT     0.417000        1.0080           0
  298843 WT15 6430 TIP3 OH2  OT    -0.834000       15.9994           0
  298844 WT15 6430 TIP3 H1   HT     0.417000        1.0080           0
  298845 WT15 6430 TIP3 H2   HT     0.417000        1.0080           0
  298846 WT15 6431 TIP3 OH2  OT    -0.834000       15.9994           0
  298847 WT15 6431 TIP3 H1   HT     0.417000        1.0080           0
  298848 WT15 6431 TIP3 H2   HT     0.417000        1.0080           0
  298849 WT15 6432 TIP3 OH2  OT    -0.834000       15.9994           0
  298850 WT15 6432 TIP3 H1   HT     0.417000        1.0080           0
  298851 WT15 6432 TIP3 H2   HT     0.417000        1.0080           0
  298852 WT15 6433 TIP3 OH2  OT    -0.834000       15.9994           0
  298853 WT15 6433 TIP3 H1   HT     0.417000        1.0080           0
  298854 WT15 6433 TIP3 H2   HT     0.417000        1.0080           0
  298855 WT15 6434 TIP3 OH2  OT    -0.834000       15.9994           0
  298856 WT15 6434 TIP3 H1   HT     0.417000        1.0080           0
  298857 WT15 6434 TIP3 H2   HT     0.417000        1.0080           0
  298858 WT15 6435 TIP3 OH2  OT    -0.834000       15.9994           0
  298859 WT15 6435 TIP3 H1   HT     0.417000        1.0080           0
  298860 WT15 6435 TIP3 H2   HT     0.417000        1.0080           0
  298861 WT15 6436 TIP3 OH2  OT    -0.834000       15.9994           0
  298862 WT15 6436 TIP3 H1   HT     0.417000        1.0080           0
  298863 WT15 6436 TIP3 H2   HT     0.417000        1.0080           0
  298864 WT15 6437 TIP3 OH2  OT    -0.834000       15.9994           0
  298865 WT15 6437 TIP3 H1   HT     0.417000        1.0080           0
  298866 WT15 6437 TIP3 H2   HT     0.417000        1.0080           0
  298867 WT15 6438 TIP3 OH2  OT    -0.834000       15.9994           0
  298868 WT15 6438 TIP3 H1   HT     0.417000        1.0080           0
  298869 WT15 6438 TIP3 H2   HT     0.417000        1.0080           0
  298870 WT15 6439 TIP3 OH2  OT    -0.834000       15.9994           0
  298871 WT15 6439 TIP3 H1   HT     0.417000        1.0080           0
  298872 WT15 6439 TIP3 H2   HT     0.417000        1.0080           0
  298873 WT15 6440 TIP3 OH2  OT    -0.834000       15.9994           0
  298874 WT15 6440 TIP3 H1   HT     0.417000        1.0080           0
  298875 WT15 6440 TIP3 H2   HT     0.417000        1.0080           0
  298876 WT15 6444 TIP3 OH2  OT    -0.834000       15.9994           0
  298877 WT15 6444 TIP3 H1   HT     0.417000        1.0080           0
  298878 WT15 6444 TIP3 H2   HT     0.417000        1.0080           0
  298879 WT15 6445 TIP3 OH2  OT    -0.834000       15.9994           0
  298880 WT15 6445 TIP3 H1   HT     0.417000        1.0080           0
  298881 WT15 6445 TIP3 H2   HT     0.417000        1.0080           0
  298882 WT15 6446 TIP3 OH2  OT    -0.834000       15.9994           0
  298883 WT15 6446 TIP3 H1   HT     0.417000        1.0080           0
  298884 WT15 6446 TIP3 H2   HT     0.417000        1.0080           0
  298885 WT15 6448 TIP3 OH2  OT    -0.834000       15.9994           0
  298886 WT15 6448 TIP3 H1   HT     0.417000        1.0080           0
  298887 WT15 6448 TIP3 H2   HT     0.417000        1.0080           0
  298888 WT15 6449 TIP3 OH2  OT    -0.834000       15.9994           0
  298889 WT15 6449 TIP3 H1   HT     0.417000        1.0080           0
  298890 WT15 6449 TIP3 H2   HT     0.417000        1.0080           0
  298891 WT15 6450 TIP3 OH2  OT    -0.834000       15.9994           0
  298892 WT15 6450 TIP3 H1   HT     0.417000        1.0080           0
  298893 WT15 6450 TIP3 H2   HT     0.417000        1.0080           0
  298894 WT15 6451 TIP3 OH2  OT    -0.834000       15.9994           0
  298895 WT15 6451 TIP3 H1   HT     0.417000        1.0080           0
  298896 WT15 6451 TIP3 H2   HT     0.417000        1.0080           0
  298897 WT15 6452 TIP3 OH2  OT    -0.834000       15.9994           0
  298898 WT15 6452 TIP3 H1   HT     0.417000        1.0080           0
  298899 WT15 6452 TIP3 H2   HT     0.417000        1.0080           0
  298900 WT15 6453 TIP3 OH2  OT    -0.834000       15.9994           0
  298901 WT15 6453 TIP3 H1   HT     0.417000        1.0080           0
  298902 WT15 6453 TIP3 H2   HT     0.417000        1.0080           0
  298903 WT15 6454 TIP3 OH2  OT    -0.834000       15.9994           0
  298904 WT15 6454 TIP3 H1   HT     0.417000        1.0080           0
  298905 WT15 6454 TIP3 H2   HT     0.417000        1.0080           0
  298906 WT15 6455 TIP3 OH2  OT    -0.834000       15.9994           0
  298907 WT15 6455 TIP3 H1   HT     0.417000        1.0080           0
  298908 WT15 6455 TIP3 H2   HT     0.417000        1.0080           0
  298909 WT15 6456 TIP3 OH2  OT    -0.834000       15.9994           0
  298910 WT15 6456 TIP3 H1   HT     0.417000        1.0080           0
  298911 WT15 6456 TIP3 H2   HT     0.417000        1.0080           0
  298912 WT15 6457 TIP3 OH2  OT    -0.834000       15.9994           0
  298913 WT15 6457 TIP3 H1   HT     0.417000        1.0080           0
  298914 WT15 6457 TIP3 H2   HT     0.417000        1.0080           0
  298915 WT15 6458 TIP3 OH2  OT    -0.834000       15.9994           0
  298916 WT15 6458 TIP3 H1   HT     0.417000        1.0080           0
  298917 WT15 6458 TIP3 H2   HT     0.417000        1.0080           0
  298918 WT15 6459 TIP3 OH2  OT    -0.834000       15.9994           0
  298919 WT15 6459 TIP3 H1   HT     0.417000        1.0080           0
  298920 WT15 6459 TIP3 H2   HT     0.417000        1.0080           0
  298921 WT15 6460 TIP3 OH2  OT    -0.834000       15.9994           0
  298922 WT15 6460 TIP3 H1   HT     0.417000        1.0080           0
  298923 WT15 6460 TIP3 H2   HT     0.417000        1.0080           0
  298924 WT15 6461 TIP3 OH2  OT    -0.834000       15.9994           0
  298925 WT15 6461 TIP3 H1   HT     0.417000        1.0080           0
  298926 WT15 6461 TIP3 H2   HT     0.417000        1.0080           0
  298927 WT15 6462 TIP3 OH2  OT    -0.834000       15.9994           0
  298928 WT15 6462 TIP3 H1   HT     0.417000        1.0080           0
  298929 WT15 6462 TIP3 H2   HT     0.417000        1.0080           0
  298930 WT15 6464 TIP3 OH2  OT    -0.834000       15.9994           0
  298931 WT15 6464 TIP3 H1   HT     0.417000        1.0080           0
  298932 WT15 6464 TIP3 H2   HT     0.417000        1.0080           0
  298933 WT15 6469 TIP3 OH2  OT    -0.834000       15.9994           0
  298934 WT15 6469 TIP3 H1   HT     0.417000        1.0080           0
  298935 WT15 6469 TIP3 H2   HT     0.417000        1.0080           0
  298936 WT15 6470 TIP3 OH2  OT    -0.834000       15.9994           0
  298937 WT15 6470 TIP3 H1   HT     0.417000        1.0080           0
  298938 WT15 6470 TIP3 H2   HT     0.417000        1.0080           0
  298939 WT15 6471 TIP3 OH2  OT    -0.834000       15.9994           0
  298940 WT15 6471 TIP3 H1   HT     0.417000        1.0080           0
  298941 WT15 6471 TIP3 H2   HT     0.417000        1.0080           0
  298942 WT15 6472 TIP3 OH2  OT    -0.834000       15.9994           0
  298943 WT15 6472 TIP3 H1   HT     0.417000        1.0080           0
  298944 WT15 6472 TIP3 H2   HT     0.417000        1.0080           0
  298945 WT15 6473 TIP3 OH2  OT    -0.834000       15.9994           0
  298946 WT15 6473 TIP3 H1   HT     0.417000        1.0080           0
  298947 WT15 6473 TIP3 H2   HT     0.417000        1.0080           0
  298948 WT15 6474 TIP3 OH2  OT    -0.834000       15.9994           0
  298949 WT15 6474 TIP3 H1   HT     0.417000        1.0080           0
  298950 WT15 6474 TIP3 H2   HT     0.417000        1.0080           0
  298951 WT15 6475 TIP3 OH2  OT    -0.834000       15.9994           0
  298952 WT15 6475 TIP3 H1   HT     0.417000        1.0080           0
  298953 WT15 6475 TIP3 H2   HT     0.417000        1.0080           0
  298954 WT15 6476 TIP3 OH2  OT    -0.834000       15.9994           0
  298955 WT15 6476 TIP3 H1   HT     0.417000        1.0080           0
  298956 WT15 6476 TIP3 H2   HT     0.417000        1.0080           0
  298957 WT15 6477 TIP3 OH2  OT    -0.834000       15.9994           0
  298958 WT15 6477 TIP3 H1   HT     0.417000        1.0080           0
  298959 WT15 6477 TIP3 H2   HT     0.417000        1.0080           0
  298960 WT15 6478 TIP3 OH2  OT    -0.834000       15.9994           0
  298961 WT15 6478 TIP3 H1   HT     0.417000        1.0080           0
  298962 WT15 6478 TIP3 H2   HT     0.417000        1.0080           0
  298963 WT15 6479 TIP3 OH2  OT    -0.834000       15.9994           0
  298964 WT15 6479 TIP3 H1   HT     0.417000        1.0080           0
  298965 WT15 6479 TIP3 H2   HT     0.417000        1.0080           0
  298966 WT15 6480 TIP3 OH2  OT    -0.834000       15.9994           0
  298967 WT15 6480 TIP3 H1   HT     0.417000        1.0080           0
  298968 WT15 6480 TIP3 H2   HT     0.417000        1.0080           0
  298969 WT15 6481 TIP3 OH2  OT    -0.834000       15.9994           0
  298970 WT15 6481 TIP3 H1   HT     0.417000        1.0080           0
  298971 WT15 6481 TIP3 H2   HT     0.417000        1.0080           0
  298972 WT15 6483 TIP3 OH2  OT    -0.834000       15.9994           0
  298973 WT15 6483 TIP3 H1   HT     0.417000        1.0080           0
  298974 WT15 6483 TIP3 H2   HT     0.417000        1.0080           0
  298975 WT15 6490 TIP3 OH2  OT    -0.834000       15.9994           0
  298976 WT15 6490 TIP3 H1   HT     0.417000        1.0080           0
  298977 WT15 6490 TIP3 H2   HT     0.417000        1.0080           0
  298978 WT15 6491 TIP3 OH2  OT    -0.834000       15.9994           0
  298979 WT15 6491 TIP3 H1   HT     0.417000        1.0080           0
  298980 WT15 6491 TIP3 H2   HT     0.417000        1.0080           0
  298981 WT15 6492 TIP3 OH2  OT    -0.834000       15.9994           0
  298982 WT15 6492 TIP3 H1   HT     0.417000        1.0080           0
  298983 WT15 6492 TIP3 H2   HT     0.417000        1.0080           0
  298984 WT15 6493 TIP3 OH2  OT    -0.834000       15.9994           0
  298985 WT15 6493 TIP3 H1   HT     0.417000        1.0080           0
  298986 WT15 6493 TIP3 H2   HT     0.417000        1.0080           0
  298987 WT15 6495 TIP3 OH2  OT    -0.834000       15.9994           0
  298988 WT15 6495 TIP3 H1   HT     0.417000        1.0080           0
  298989 WT15 6495 TIP3 H2   HT     0.417000        1.0080           0
  298990 WT15 6496 TIP3 OH2  OT    -0.834000       15.9994           0
  298991 WT15 6496 TIP3 H1   HT     0.417000        1.0080           0
  298992 WT15 6496 TIP3 H2   HT     0.417000        1.0080           0
  298993 WT15 6497 TIP3 OH2  OT    -0.834000       15.9994           0
  298994 WT15 6497 TIP3 H1   HT     0.417000        1.0080           0
  298995 WT15 6497 TIP3 H2   HT     0.417000        1.0080           0
  298996 WT15 6500 TIP3 OH2  OT    -0.834000       15.9994           0
  298997 WT15 6500 TIP3 H1   HT     0.417000        1.0080           0
  298998 WT15 6500 TIP3 H2   HT     0.417000        1.0080           0
  298999 WT15 6501 TIP3 OH2  OT    -0.834000       15.9994           0
  299000 WT15 6501 TIP3 H1   HT     0.417000        1.0080           0
  299001 WT15 6501 TIP3 H2   HT     0.417000        1.0080           0
  299002 WT15 6502 TIP3 OH2  OT    -0.834000       15.9994           0
  299003 WT15 6502 TIP3 H1   HT     0.417000        1.0080           0
  299004 WT15 6502 TIP3 H2   HT     0.417000        1.0080           0
  299005 WT15 6503 TIP3 OH2  OT    -0.834000       15.9994           0
  299006 WT15 6503 TIP3 H1   HT     0.417000        1.0080           0
  299007 WT15 6503 TIP3 H2   HT     0.417000        1.0080           0
  299008 WT15 6504 TIP3 OH2  OT    -0.834000       15.9994           0
  299009 WT15 6504 TIP3 H1   HT     0.417000        1.0080           0
  299010 WT15 6504 TIP3 H2   HT     0.417000        1.0080           0
  299011 WT15 6505 TIP3 OH2  OT    -0.834000       15.9994           0
  299012 WT15 6505 TIP3 H1   HT     0.417000        1.0080           0
  299013 WT15 6505 TIP3 H2   HT     0.417000        1.0080           0
  299014 WT15 6509 TIP3 OH2  OT    -0.834000       15.9994           0
  299015 WT15 6509 TIP3 H1   HT     0.417000        1.0080           0
  299016 WT15 6509 TIP3 H2   HT     0.417000        1.0080           0
  299017 WT15 6511 TIP3 OH2  OT    -0.834000       15.9994           0
  299018 WT15 6511 TIP3 H1   HT     0.417000        1.0080           0
  299019 WT15 6511 TIP3 H2   HT     0.417000        1.0080           0
  299020 WT15 6512 TIP3 OH2  OT    -0.834000       15.9994           0
  299021 WT15 6512 TIP3 H1   HT     0.417000        1.0080           0
  299022 WT15 6512 TIP3 H2   HT     0.417000        1.0080           0
  299023 WT15 6513 TIP3 OH2  OT    -0.834000       15.9994           0
  299024 WT15 6513 TIP3 H1   HT     0.417000        1.0080           0
  299025 WT15 6513 TIP3 H2   HT     0.417000        1.0080           0
  299026 WT15 6514 TIP3 OH2  OT    -0.834000       15.9994           0
  299027 WT15 6514 TIP3 H1   HT     0.417000        1.0080           0
  299028 WT15 6514 TIP3 H2   HT     0.417000        1.0080           0
  299029 WT15 6515 TIP3 OH2  OT    -0.834000       15.9994           0
  299030 WT15 6515 TIP3 H1   HT     0.417000        1.0080           0
  299031 WT15 6515 TIP3 H2   HT     0.417000        1.0080           0
  299032 WT15 6516 TIP3 OH2  OT    -0.834000       15.9994           0
  299033 WT15 6516 TIP3 H1   HT     0.417000        1.0080           0
  299034 WT15 6516 TIP3 H2   HT     0.417000        1.0080           0
  299035 WT15 6517 TIP3 OH2  OT    -0.834000       15.9994           0
  299036 WT15 6517 TIP3 H1   HT     0.417000        1.0080           0
  299037 WT15 6517 TIP3 H2   HT     0.417000        1.0080           0
  299038 WT15 6518 TIP3 OH2  OT    -0.834000       15.9994           0
  299039 WT15 6518 TIP3 H1   HT     0.417000        1.0080           0
  299040 WT15 6518 TIP3 H2   HT     0.417000        1.0080           0
  299041 WT15 6519 TIP3 OH2  OT    -0.834000       15.9994           0
  299042 WT15 6519 TIP3 H1   HT     0.417000        1.0080           0
  299043 WT15 6519 TIP3 H2   HT     0.417000        1.0080           0
  299044 WT15 6520 TIP3 OH2  OT    -0.834000       15.9994           0
  299045 WT15 6520 TIP3 H1   HT     0.417000        1.0080           0
  299046 WT15 6520 TIP3 H2   HT     0.417000        1.0080           0
  299047 WT15 6521 TIP3 OH2  OT    -0.834000       15.9994           0
  299048 WT15 6521 TIP3 H1   HT     0.417000        1.0080           0
  299049 WT15 6521 TIP3 H2   HT     0.417000        1.0080           0
  299050 WT15 6522 TIP3 OH2  OT    -0.834000       15.9994           0
  299051 WT15 6522 TIP3 H1   HT     0.417000        1.0080           0
  299052 WT15 6522 TIP3 H2   HT     0.417000        1.0080           0
  299053 WT15 6523 TIP3 OH2  OT    -0.834000       15.9994           0
  299054 WT15 6523 TIP3 H1   HT     0.417000        1.0080           0
  299055 WT15 6523 TIP3 H2   HT     0.417000        1.0080           0
  299056 WT15 6524 TIP3 OH2  OT    -0.834000       15.9994           0
  299057 WT15 6524 TIP3 H1   HT     0.417000        1.0080           0
  299058 WT15 6524 TIP3 H2   HT     0.417000        1.0080           0
  299059 WT15 6525 TIP3 OH2  OT    -0.834000       15.9994           0
  299060 WT15 6525 TIP3 H1   HT     0.417000        1.0080           0
  299061 WT15 6525 TIP3 H2   HT     0.417000        1.0080           0
  299062 WT15 6526 TIP3 OH2  OT    -0.834000       15.9994           0
  299063 WT15 6526 TIP3 H1   HT     0.417000        1.0080           0
  299064 WT15 6526 TIP3 H2   HT     0.417000        1.0080           0
  299065 WT15 6528 TIP3 OH2  OT    -0.834000       15.9994           0
  299066 WT15 6528 TIP3 H1   HT     0.417000        1.0080           0
  299067 WT15 6528 TIP3 H2   HT     0.417000        1.0080           0
  299068 WT15 6532 TIP3 OH2  OT    -0.834000       15.9994           0
  299069 WT15 6532 TIP3 H1   HT     0.417000        1.0080           0
  299070 WT15 6532 TIP3 H2   HT     0.417000        1.0080           0
  299071 WT15 6533 TIP3 OH2  OT    -0.834000       15.9994           0
  299072 WT15 6533 TIP3 H1   HT     0.417000        1.0080           0
  299073 WT15 6533 TIP3 H2   HT     0.417000        1.0080           0
  299074 WT15 6534 TIP3 OH2  OT    -0.834000       15.9994           0
  299075 WT15 6534 TIP3 H1   HT     0.417000        1.0080           0
  299076 WT15 6534 TIP3 H2   HT     0.417000        1.0080           0
  299077 WT15 6535 TIP3 OH2  OT    -0.834000       15.9994           0
  299078 WT15 6535 TIP3 H1   HT     0.417000        1.0080           0
  299079 WT15 6535 TIP3 H2   HT     0.417000        1.0080           0
  299080 WT15 6536 TIP3 OH2  OT    -0.834000       15.9994           0
  299081 WT15 6536 TIP3 H1   HT     0.417000        1.0080           0
  299082 WT15 6536 TIP3 H2   HT     0.417000        1.0080           0
  299083 WT15 6537 TIP3 OH2  OT    -0.834000       15.9994           0
  299084 WT15 6537 TIP3 H1   HT     0.417000        1.0080           0
  299085 WT15 6537 TIP3 H2   HT     0.417000        1.0080           0
  299086 WT15 6538 TIP3 OH2  OT    -0.834000       15.9994           0
  299087 WT15 6538 TIP3 H1   HT     0.417000        1.0080           0
  299088 WT15 6538 TIP3 H2   HT     0.417000        1.0080           0
  299089 WT15 6539 TIP3 OH2  OT    -0.834000       15.9994           0
  299090 WT15 6539 TIP3 H1   HT     0.417000        1.0080           0
  299091 WT15 6539 TIP3 H2   HT     0.417000        1.0080           0
  299092 WT15 6540 TIP3 OH2  OT    -0.834000       15.9994           0
  299093 WT15 6540 TIP3 H1   HT     0.417000        1.0080           0
  299094 WT15 6540 TIP3 H2   HT     0.417000        1.0080           0
  299095 WT15 6541 TIP3 OH2  OT    -0.834000       15.9994           0
  299096 WT15 6541 TIP3 H1   HT     0.417000        1.0080           0
  299097 WT15 6541 TIP3 H2   HT     0.417000        1.0080           0
  299098 WT15 6542 TIP3 OH2  OT    -0.834000       15.9994           0
  299099 WT15 6542 TIP3 H1   HT     0.417000        1.0080           0
  299100 WT15 6542 TIP3 H2   HT     0.417000        1.0080           0
  299101 WT15 6543 TIP3 OH2  OT    -0.834000       15.9994           0
  299102 WT15 6543 TIP3 H1   HT     0.417000        1.0080           0
  299103 WT15 6543 TIP3 H2   HT     0.417000        1.0080           0
  299104 WT15 6544 TIP3 OH2  OT    -0.834000       15.9994           0
  299105 WT15 6544 TIP3 H1   HT     0.417000        1.0080           0
  299106 WT15 6544 TIP3 H2   HT     0.417000        1.0080           0
  299107 WT15 6545 TIP3 OH2  OT    -0.834000       15.9994           0
  299108 WT15 6545 TIP3 H1   HT     0.417000        1.0080           0
  299109 WT15 6545 TIP3 H2   HT     0.417000        1.0080           0
  299110 WT15 6547 TIP3 OH2  OT    -0.834000       15.9994           0
  299111 WT15 6547 TIP3 H1   HT     0.417000        1.0080           0
  299112 WT15 6547 TIP3 H2   HT     0.417000        1.0080           0
  299113 WT15 6549 TIP3 OH2  OT    -0.834000       15.9994           0
  299114 WT15 6549 TIP3 H1   HT     0.417000        1.0080           0
  299115 WT15 6549 TIP3 H2   HT     0.417000        1.0080           0
  299116 WT15 6551 TIP3 OH2  OT    -0.834000       15.9994           0
  299117 WT15 6551 TIP3 H1   HT     0.417000        1.0080           0
  299118 WT15 6551 TIP3 H2   HT     0.417000        1.0080           0
  299119 WT15 6552 TIP3 OH2  OT    -0.834000       15.9994           0
  299120 WT15 6552 TIP3 H1   HT     0.417000        1.0080           0
  299121 WT15 6552 TIP3 H2   HT     0.417000        1.0080           0
  299122 WT15 6553 TIP3 OH2  OT    -0.834000       15.9994           0
  299123 WT15 6553 TIP3 H1   HT     0.417000        1.0080           0
  299124 WT15 6553 TIP3 H2   HT     0.417000        1.0080           0
  299125 WT15 6554 TIP3 OH2  OT    -0.834000       15.9994           0
  299126 WT15 6554 TIP3 H1   HT     0.417000        1.0080           0
  299127 WT15 6554 TIP3 H2   HT     0.417000        1.0080           0
  299128 WT15 6556 TIP3 OH2  OT    -0.834000       15.9994           0
  299129 WT15 6556 TIP3 H1   HT     0.417000        1.0080           0
  299130 WT15 6556 TIP3 H2   HT     0.417000        1.0080           0
  299131 WT15 6557 TIP3 OH2  OT    -0.834000       15.9994           0
  299132 WT15 6557 TIP3 H1   HT     0.417000        1.0080           0
  299133 WT15 6557 TIP3 H2   HT     0.417000        1.0080           0
  299134 WT15 6558 TIP3 OH2  OT    -0.834000       15.9994           0
  299135 WT15 6558 TIP3 H1   HT     0.417000        1.0080           0
  299136 WT15 6558 TIP3 H2   HT     0.417000        1.0080           0
  299137 WT15 6559 TIP3 OH2  OT    -0.834000       15.9994           0
  299138 WT15 6559 TIP3 H1   HT     0.417000        1.0080           0
  299139 WT15 6559 TIP3 H2   HT     0.417000        1.0080           0
  299140 WT15 6560 TIP3 OH2  OT    -0.834000       15.9994           0
  299141 WT15 6560 TIP3 H1   HT     0.417000        1.0080           0
  299142 WT15 6560 TIP3 H2   HT     0.417000        1.0080           0
  299143 WT15 6561 TIP3 OH2  OT    -0.834000       15.9994           0
  299144 WT15 6561 TIP3 H1   HT     0.417000        1.0080           0
  299145 WT15 6561 TIP3 H2   HT     0.417000        1.0080           0
  299146 WT15 6562 TIP3 OH2  OT    -0.834000       15.9994           0
  299147 WT15 6562 TIP3 H1   HT     0.417000        1.0080           0
  299148 WT15 6562 TIP3 H2   HT     0.417000        1.0080           0
  299149 WT15 6563 TIP3 OH2  OT    -0.834000       15.9994           0
  299150 WT15 6563 TIP3 H1   HT     0.417000        1.0080           0
  299151 WT15 6563 TIP3 H2   HT     0.417000        1.0080           0
  299152 WT15 6564 TIP3 OH2  OT    -0.834000       15.9994           0
  299153 WT15 6564 TIP3 H1   HT     0.417000        1.0080           0
  299154 WT15 6564 TIP3 H2   HT     0.417000        1.0080           0
  299155 WT15 6565 TIP3 OH2  OT    -0.834000       15.9994           0
  299156 WT15 6565 TIP3 H1   HT     0.417000        1.0080           0
  299157 WT15 6565 TIP3 H2   HT     0.417000        1.0080           0
  299158 WT15 6566 TIP3 OH2  OT    -0.834000       15.9994           0
  299159 WT15 6566 TIP3 H1   HT     0.417000        1.0080           0
  299160 WT15 6566 TIP3 H2   HT     0.417000        1.0080           0
  299161 WT15 6568 TIP3 OH2  OT    -0.834000       15.9994           0
  299162 WT15 6568 TIP3 H1   HT     0.417000        1.0080           0
  299163 WT15 6568 TIP3 H2   HT     0.417000        1.0080           0
  299164 WT15 6576 TIP3 OH2  OT    -0.834000       15.9994           0
  299165 WT15 6576 TIP3 H1   HT     0.417000        1.0080           0
  299166 WT15 6576 TIP3 H2   HT     0.417000        1.0080           0
  299167 WT15 6577 TIP3 OH2  OT    -0.834000       15.9994           0
  299168 WT15 6577 TIP3 H1   HT     0.417000        1.0080           0
  299169 WT15 6577 TIP3 H2   HT     0.417000        1.0080           0
  299170 WT15 6578 TIP3 OH2  OT    -0.834000       15.9994           0
  299171 WT15 6578 TIP3 H1   HT     0.417000        1.0080           0
  299172 WT15 6578 TIP3 H2   HT     0.417000        1.0080           0
  299173 WT15 6580 TIP3 OH2  OT    -0.834000       15.9994           0
  299174 WT15 6580 TIP3 H1   HT     0.417000        1.0080           0
  299175 WT15 6580 TIP3 H2   HT     0.417000        1.0080           0
  299176 WT15 6581 TIP3 OH2  OT    -0.834000       15.9994           0
  299177 WT15 6581 TIP3 H1   HT     0.417000        1.0080           0
  299178 WT15 6581 TIP3 H2   HT     0.417000        1.0080           0
  299179 WT15 6582 TIP3 OH2  OT    -0.834000       15.9994           0
  299180 WT15 6582 TIP3 H1   HT     0.417000        1.0080           0
  299181 WT15 6582 TIP3 H2   HT     0.417000        1.0080           0
  299182 WT15 6583 TIP3 OH2  OT    -0.834000       15.9994           0
  299183 WT15 6583 TIP3 H1   HT     0.417000        1.0080           0
  299184 WT15 6583 TIP3 H2   HT     0.417000        1.0080           0
  299185 WT15 6584 TIP3 OH2  OT    -0.834000       15.9994           0
  299186 WT15 6584 TIP3 H1   HT     0.417000        1.0080           0
  299187 WT15 6584 TIP3 H2   HT     0.417000        1.0080           0
  299188 WT15 6586 TIP3 OH2  OT    -0.834000       15.9994           0
  299189 WT15 6586 TIP3 H1   HT     0.417000        1.0080           0
  299190 WT15 6586 TIP3 H2   HT     0.417000        1.0080           0
  299191 WT15 6588 TIP3 OH2  OT    -0.834000       15.9994           0
  299192 WT15 6588 TIP3 H1   HT     0.417000        1.0080           0
  299193 WT15 6588 TIP3 H2   HT     0.417000        1.0080           0
  299194 WT15 6595 TIP3 OH2  OT    -0.834000       15.9994           0
  299195 WT15 6595 TIP3 H1   HT     0.417000        1.0080           0
  299196 WT15 6595 TIP3 H2   HT     0.417000        1.0080           0
  299197 WT15 6598 TIP3 OH2  OT    -0.834000       15.9994           0
  299198 WT15 6598 TIP3 H1   HT     0.417000        1.0080           0
  299199 WT15 6598 TIP3 H2   HT     0.417000        1.0080           0
  299200 WT15 6599 TIP3 OH2  OT    -0.834000       15.9994           0
  299201 WT15 6599 TIP3 H1   HT     0.417000        1.0080           0
  299202 WT15 6599 TIP3 H2   HT     0.417000        1.0080           0
  299203 WT15 6600 TIP3 OH2  OT    -0.834000       15.9994           0
  299204 WT15 6600 TIP3 H1   HT     0.417000        1.0080           0
  299205 WT15 6600 TIP3 H2   HT     0.417000        1.0080           0
  299206 WT15 6601 TIP3 OH2  OT    -0.834000       15.9994           0
  299207 WT15 6601 TIP3 H1   HT     0.417000        1.0080           0
  299208 WT15 6601 TIP3 H2   HT     0.417000        1.0080           0
  299209 WT15 6603 TIP3 OH2  OT    -0.834000       15.9994           0
  299210 WT15 6603 TIP3 H1   HT     0.417000        1.0080           0
  299211 WT15 6603 TIP3 H2   HT     0.417000        1.0080           0
  299212 WT15 6604 TIP3 OH2  OT    -0.834000       15.9994           0
  299213 WT15 6604 TIP3 H1   HT     0.417000        1.0080           0
  299214 WT15 6604 TIP3 H2   HT     0.417000        1.0080           0
  299215 WT15 6605 TIP3 OH2  OT    -0.834000       15.9994           0
  299216 WT15 6605 TIP3 H1   HT     0.417000        1.0080           0
  299217 WT15 6605 TIP3 H2   HT     0.417000        1.0080           0
  299218 WT15 6606 TIP3 OH2  OT    -0.834000       15.9994           0
  299219 WT15 6606 TIP3 H1   HT     0.417000        1.0080           0
  299220 WT15 6606 TIP3 H2   HT     0.417000        1.0080           0
  299221 WT15 6607 TIP3 OH2  OT    -0.834000       15.9994           0
  299222 WT15 6607 TIP3 H1   HT     0.417000        1.0080           0
  299223 WT15 6607 TIP3 H2   HT     0.417000        1.0080           0
  299224 WT15 6608 TIP3 OH2  OT    -0.834000       15.9994           0
  299225 WT15 6608 TIP3 H1   HT     0.417000        1.0080           0
  299226 WT15 6608 TIP3 H2   HT     0.417000        1.0080           0
  299227 WT15 6609 TIP3 OH2  OT    -0.834000       15.9994           0
  299228 WT15 6609 TIP3 H1   HT     0.417000        1.0080           0
  299229 WT15 6609 TIP3 H2   HT     0.417000        1.0080           0
  299230 WT15 6612 TIP3 OH2  OT    -0.834000       15.9994           0
  299231 WT15 6612 TIP3 H1   HT     0.417000        1.0080           0
  299232 WT15 6612 TIP3 H2   HT     0.417000        1.0080           0
  299233 WT15 6614 TIP3 OH2  OT    -0.834000       15.9994           0
  299234 WT15 6614 TIP3 H1   HT     0.417000        1.0080           0
  299235 WT15 6614 TIP3 H2   HT     0.417000        1.0080           0
  299236 WT15 6615 TIP3 OH2  OT    -0.834000       15.9994           0
  299237 WT15 6615 TIP3 H1   HT     0.417000        1.0080           0
  299238 WT15 6615 TIP3 H2   HT     0.417000        1.0080           0
  299239 WT15 6616 TIP3 OH2  OT    -0.834000       15.9994           0
  299240 WT15 6616 TIP3 H1   HT     0.417000        1.0080           0
  299241 WT15 6616 TIP3 H2   HT     0.417000        1.0080           0
  299242 WT15 6618 TIP3 OH2  OT    -0.834000       15.9994           0
  299243 WT15 6618 TIP3 H1   HT     0.417000        1.0080           0
  299244 WT15 6618 TIP3 H2   HT     0.417000        1.0080           0
  299245 WT15 6619 TIP3 OH2  OT    -0.834000       15.9994           0
  299246 WT15 6619 TIP3 H1   HT     0.417000        1.0080           0
  299247 WT15 6619 TIP3 H2   HT     0.417000        1.0080           0
  299248 WT15 6620 TIP3 OH2  OT    -0.834000       15.9994           0
  299249 WT15 6620 TIP3 H1   HT     0.417000        1.0080           0
  299250 WT15 6620 TIP3 H2   HT     0.417000        1.0080           0
  299251 WT15 6621 TIP3 OH2  OT    -0.834000       15.9994           0
  299252 WT15 6621 TIP3 H1   HT     0.417000        1.0080           0
  299253 WT15 6621 TIP3 H2   HT     0.417000        1.0080           0
  299254 WT15 6622 TIP3 OH2  OT    -0.834000       15.9994           0
  299255 WT15 6622 TIP3 H1   HT     0.417000        1.0080           0
  299256 WT15 6622 TIP3 H2   HT     0.417000        1.0080           0
  299257 WT15 6623 TIP3 OH2  OT    -0.834000       15.9994           0
  299258 WT15 6623 TIP3 H1   HT     0.417000        1.0080           0
  299259 WT15 6623 TIP3 H2   HT     0.417000        1.0080           0
  299260 WT15 6624 TIP3 OH2  OT    -0.834000       15.9994           0
  299261 WT15 6624 TIP3 H1   HT     0.417000        1.0080           0
  299262 WT15 6624 TIP3 H2   HT     0.417000        1.0080           0
  299263 WT15 6625 TIP3 OH2  OT    -0.834000       15.9994           0
  299264 WT15 6625 TIP3 H1   HT     0.417000        1.0080           0
  299265 WT15 6625 TIP3 H2   HT     0.417000        1.0080           0
  299266 WT15 6626 TIP3 OH2  OT    -0.834000       15.9994           0
  299267 WT15 6626 TIP3 H1   HT     0.417000        1.0080           0
  299268 WT15 6626 TIP3 H2   HT     0.417000        1.0080           0
  299269 WT15 6627 TIP3 OH2  OT    -0.834000       15.9994           0
  299270 WT15 6627 TIP3 H1   HT     0.417000        1.0080           0
  299271 WT15 6627 TIP3 H2   HT     0.417000        1.0080           0
  299272 WT15 6628 TIP3 OH2  OT    -0.834000       15.9994           0
  299273 WT15 6628 TIP3 H1   HT     0.417000        1.0080           0
  299274 WT15 6628 TIP3 H2   HT     0.417000        1.0080           0
  299275 WT15 6629 TIP3 OH2  OT    -0.834000       15.9994           0
  299276 WT15 6629 TIP3 H1   HT     0.417000        1.0080           0
  299277 WT15 6629 TIP3 H2   HT     0.417000        1.0080           0
  299278 WT15 6630 TIP3 OH2  OT    -0.834000       15.9994           0
  299279 WT15 6630 TIP3 H1   HT     0.417000        1.0080           0
  299280 WT15 6630 TIP3 H2   HT     0.417000        1.0080           0
  299281 WT15 6633 TIP3 OH2  OT    -0.834000       15.9994           0
  299282 WT15 6633 TIP3 H1   HT     0.417000        1.0080           0
  299283 WT15 6633 TIP3 H2   HT     0.417000        1.0080           0
  299284 WT15 6636 TIP3 OH2  OT    -0.834000       15.9994           0
  299285 WT15 6636 TIP3 H1   HT     0.417000        1.0080           0
  299286 WT15 6636 TIP3 H2   HT     0.417000        1.0080           0
  299287 WT15 6637 TIP3 OH2  OT    -0.834000       15.9994           0
  299288 WT15 6637 TIP3 H1   HT     0.417000        1.0080           0
  299289 WT15 6637 TIP3 H2   HT     0.417000        1.0080           0
  299290 WT15 6638 TIP3 OH2  OT    -0.834000       15.9994           0
  299291 WT15 6638 TIP3 H1   HT     0.417000        1.0080           0
  299292 WT15 6638 TIP3 H2   HT     0.417000        1.0080           0
  299293 WT15 6640 TIP3 OH2  OT    -0.834000       15.9994           0
  299294 WT15 6640 TIP3 H1   HT     0.417000        1.0080           0
  299295 WT15 6640 TIP3 H2   HT     0.417000        1.0080           0
  299296 WT15 6642 TIP3 OH2  OT    -0.834000       15.9994           0
  299297 WT15 6642 TIP3 H1   HT     0.417000        1.0080           0
  299298 WT15 6642 TIP3 H2   HT     0.417000        1.0080           0
  299299 WT15 6643 TIP3 OH2  OT    -0.834000       15.9994           0
  299300 WT15 6643 TIP3 H1   HT     0.417000        1.0080           0
  299301 WT15 6643 TIP3 H2   HT     0.417000        1.0080           0
  299302 WT15 6644 TIP3 OH2  OT    -0.834000       15.9994           0
  299303 WT15 6644 TIP3 H1   HT     0.417000        1.0080           0
  299304 WT15 6644 TIP3 H2   HT     0.417000        1.0080           0
  299305 WT15 6645 TIP3 OH2  OT    -0.834000       15.9994           0
  299306 WT15 6645 TIP3 H1   HT     0.417000        1.0080           0
  299307 WT15 6645 TIP3 H2   HT     0.417000        1.0080           0
  299308 WT15 6646 TIP3 OH2  OT    -0.834000       15.9994           0
  299309 WT15 6646 TIP3 H1   HT     0.417000        1.0080           0
  299310 WT15 6646 TIP3 H2   HT     0.417000        1.0080           0
  299311 WT15 6647 TIP3 OH2  OT    -0.834000       15.9994           0
  299312 WT15 6647 TIP3 H1   HT     0.417000        1.0080           0
  299313 WT15 6647 TIP3 H2   HT     0.417000        1.0080           0
  299314 WT15 6650 TIP3 OH2  OT    -0.834000       15.9994           0
  299315 WT15 6650 TIP3 H1   HT     0.417000        1.0080           0
  299316 WT15 6650 TIP3 H2   HT     0.417000        1.0080           0
  299317 WT15 6656 TIP3 OH2  OT    -0.834000       15.9994           0
  299318 WT15 6656 TIP3 H1   HT     0.417000        1.0080           0
  299319 WT15 6656 TIP3 H2   HT     0.417000        1.0080           0
  299320 WT15 6657 TIP3 OH2  OT    -0.834000       15.9994           0
  299321 WT15 6657 TIP3 H1   HT     0.417000        1.0080           0
  299322 WT15 6657 TIP3 H2   HT     0.417000        1.0080           0
  299323 WT15 6659 TIP3 OH2  OT    -0.834000       15.9994           0
  299324 WT15 6659 TIP3 H1   HT     0.417000        1.0080           0
  299325 WT15 6659 TIP3 H2   HT     0.417000        1.0080           0
  299326 WT15 6660 TIP3 OH2  OT    -0.834000       15.9994           0
  299327 WT15 6660 TIP3 H1   HT     0.417000        1.0080           0
  299328 WT15 6660 TIP3 H2   HT     0.417000        1.0080           0
  299329 WT15 6661 TIP3 OH2  OT    -0.834000       15.9994           0
  299330 WT15 6661 TIP3 H1   HT     0.417000        1.0080           0
  299331 WT15 6661 TIP3 H2   HT     0.417000        1.0080           0
  299332 WT15 6662 TIP3 OH2  OT    -0.834000       15.9994           0
  299333 WT15 6662 TIP3 H1   HT     0.417000        1.0080           0
  299334 WT15 6662 TIP3 H2   HT     0.417000        1.0080           0
  299335 WT15 6663 TIP3 OH2  OT    -0.834000       15.9994           0
  299336 WT15 6663 TIP3 H1   HT     0.417000        1.0080           0
  299337 WT15 6663 TIP3 H2   HT     0.417000        1.0080           0
  299338 WT15 6664 TIP3 OH2  OT    -0.834000       15.9994           0
  299339 WT15 6664 TIP3 H1   HT     0.417000        1.0080           0
  299340 WT15 6664 TIP3 H2   HT     0.417000        1.0080           0
  299341 WT15 6665 TIP3 OH2  OT    -0.834000       15.9994           0
  299342 WT15 6665 TIP3 H1   HT     0.417000        1.0080           0
  299343 WT15 6665 TIP3 H2   HT     0.417000        1.0080           0
  299344 WT15 6666 TIP3 OH2  OT    -0.834000       15.9994           0
  299345 WT15 6666 TIP3 H1   HT     0.417000        1.0080           0
  299346 WT15 6666 TIP3 H2   HT     0.417000        1.0080           0
  299347 WT15 6667 TIP3 OH2  OT    -0.834000       15.9994           0
  299348 WT15 6667 TIP3 H1   HT     0.417000        1.0080           0
  299349 WT15 6667 TIP3 H2   HT     0.417000        1.0080           0
  299350 WT15 6668 TIP3 OH2  OT    -0.834000       15.9994           0
  299351 WT15 6668 TIP3 H1   HT     0.417000        1.0080           0
  299352 WT15 6668 TIP3 H2   HT     0.417000        1.0080           0
  299353 WT15 6669 TIP3 OH2  OT    -0.834000       15.9994           0
  299354 WT15 6669 TIP3 H1   HT     0.417000        1.0080           0
  299355 WT15 6669 TIP3 H2   HT     0.417000        1.0080           0
  299356 WT15 6670 TIP3 OH2  OT    -0.834000       15.9994           0
  299357 WT15 6670 TIP3 H1   HT     0.417000        1.0080           0
  299358 WT15 6670 TIP3 H2   HT     0.417000        1.0080           0
  299359 WT15 6671 TIP3 OH2  OT    -0.834000       15.9994           0
  299360 WT15 6671 TIP3 H1   HT     0.417000        1.0080           0
  299361 WT15 6671 TIP3 H2   HT     0.417000        1.0080           0
  299362 WT15 6672 TIP3 OH2  OT    -0.834000       15.9994           0
  299363 WT15 6672 TIP3 H1   HT     0.417000        1.0080           0
  299364 WT15 6672 TIP3 H2   HT     0.417000        1.0080           0
  299365 WT15 6673 TIP3 OH2  OT    -0.834000       15.9994           0
  299366 WT15 6673 TIP3 H1   HT     0.417000        1.0080           0
  299367 WT15 6673 TIP3 H2   HT     0.417000        1.0080           0
  299368 WT15 6679 TIP3 OH2  OT    -0.834000       15.9994           0
  299369 WT15 6679 TIP3 H1   HT     0.417000        1.0080           0
  299370 WT15 6679 TIP3 H2   HT     0.417000        1.0080           0
  299371 WT15 6681 TIP3 OH2  OT    -0.834000       15.9994           0
  299372 WT15 6681 TIP3 H1   HT     0.417000        1.0080           0
  299373 WT15 6681 TIP3 H2   HT     0.417000        1.0080           0
  299374 WT15 6683 TIP3 OH2  OT    -0.834000       15.9994           0
  299375 WT15 6683 TIP3 H1   HT     0.417000        1.0080           0
  299376 WT15 6683 TIP3 H2   HT     0.417000        1.0080           0
  299377 WT15 6684 TIP3 OH2  OT    -0.834000       15.9994           0
  299378 WT15 6684 TIP3 H1   HT     0.417000        1.0080           0
  299379 WT15 6684 TIP3 H2   HT     0.417000        1.0080           0
  299380 WT15 6685 TIP3 OH2  OT    -0.834000       15.9994           0
  299381 WT15 6685 TIP3 H1   HT     0.417000        1.0080           0
  299382 WT15 6685 TIP3 H2   HT     0.417000        1.0080           0
  299383 WT15 6687 TIP3 OH2  OT    -0.834000       15.9994           0
  299384 WT15 6687 TIP3 H1   HT     0.417000        1.0080           0
  299385 WT15 6687 TIP3 H2   HT     0.417000        1.0080           0
  299386 WT15 6688 TIP3 OH2  OT    -0.834000       15.9994           0
  299387 WT15 6688 TIP3 H1   HT     0.417000        1.0080           0
  299388 WT15 6688 TIP3 H2   HT     0.417000        1.0080           0
  299389 WT15 6690 TIP3 OH2  OT    -0.834000       15.9994           0
  299390 WT15 6690 TIP3 H1   HT     0.417000        1.0080           0
  299391 WT15 6690 TIP3 H2   HT     0.417000        1.0080           0
  299392 WT15 6692 TIP3 OH2  OT    -0.834000       15.9994           0
  299393 WT15 6692 TIP3 H1   HT     0.417000        1.0080           0
  299394 WT15 6692 TIP3 H2   HT     0.417000        1.0080           0
  299395 WT15 6693 TIP3 OH2  OT    -0.834000       15.9994           0
  299396 WT15 6693 TIP3 H1   HT     0.417000        1.0080           0
  299397 WT15 6693 TIP3 H2   HT     0.417000        1.0080           0
  299398 WT15 6698 TIP3 OH2  OT    -0.834000       15.9994           0
  299399 WT15 6698 TIP3 H1   HT     0.417000        1.0080           0
  299400 WT15 6698 TIP3 H2   HT     0.417000        1.0080           0
  299401 WT15 6701 TIP3 OH2  OT    -0.834000       15.9994           0
  299402 WT15 6701 TIP3 H1   HT     0.417000        1.0080           0
  299403 WT15 6701 TIP3 H2   HT     0.417000        1.0080           0
  299404 WT15 6706 TIP3 OH2  OT    -0.834000       15.9994           0
  299405 WT15 6706 TIP3 H1   HT     0.417000        1.0080           0
  299406 WT15 6706 TIP3 H2   HT     0.417000        1.0080           0
  299407 WT15 6707 TIP3 OH2  OT    -0.834000       15.9994           0
  299408 WT15 6707 TIP3 H1   HT     0.417000        1.0080           0
  299409 WT15 6707 TIP3 H2   HT     0.417000        1.0080           0
  299410 WT15 6708 TIP3 OH2  OT    -0.834000       15.9994           0
  299411 WT15 6708 TIP3 H1   HT     0.417000        1.0080           0
  299412 WT15 6708 TIP3 H2   HT     0.417000        1.0080           0
  299413 WT15 6709 TIP3 OH2  OT    -0.834000       15.9994           0
  299414 WT15 6709 TIP3 H1   HT     0.417000        1.0080           0
  299415 WT15 6709 TIP3 H2   HT     0.417000        1.0080           0
  299416 WT15 6710 TIP3 OH2  OT    -0.834000       15.9994           0
  299417 WT15 6710 TIP3 H1   HT     0.417000        1.0080           0
  299418 WT15 6710 TIP3 H2   HT     0.417000        1.0080           0
  299419 WT15 6714 TIP3 OH2  OT    -0.834000       15.9994           0
  299420 WT15 6714 TIP3 H1   HT     0.417000        1.0080           0
  299421 WT15 6714 TIP3 H2   HT     0.417000        1.0080           0
  299422 WT15 6717 TIP3 OH2  OT    -0.834000       15.9994           0
  299423 WT15 6717 TIP3 H1   HT     0.417000        1.0080           0
  299424 WT15 6717 TIP3 H2   HT     0.417000        1.0080           0
  299425 WT15 6721 TIP3 OH2  OT    -0.834000       15.9994           0
  299426 WT15 6721 TIP3 H1   HT     0.417000        1.0080           0
  299427 WT15 6721 TIP3 H2   HT     0.417000        1.0080           0
  299428 WT15 6725 TIP3 OH2  OT    -0.834000       15.9994           0
  299429 WT15 6725 TIP3 H1   HT     0.417000        1.0080           0
  299430 WT15 6725 TIP3 H2   HT     0.417000        1.0080           0
  299431 WT15 6726 TIP3 OH2  OT    -0.834000       15.9994           0
  299432 WT15 6726 TIP3 H1   HT     0.417000        1.0080           0
  299433 WT15 6726 TIP3 H2   HT     0.417000        1.0080           0
  299434 WT15 6727 TIP3 OH2  OT    -0.834000       15.9994           0
  299435 WT15 6727 TIP3 H1   HT     0.417000        1.0080           0
  299436 WT15 6727 TIP3 H2   HT     0.417000        1.0080           0
  299437 WT15 6728 TIP3 OH2  OT    -0.834000       15.9994           0
  299438 WT15 6728 TIP3 H1   HT     0.417000        1.0080           0
  299439 WT15 6728 TIP3 H2   HT     0.417000        1.0080           0
  299440 WT15 6729 TIP3 OH2  OT    -0.834000       15.9994           0
  299441 WT15 6729 TIP3 H1   HT     0.417000        1.0080           0
  299442 WT15 6729 TIP3 H2   HT     0.417000        1.0080           0
  299443 WT15 6730 TIP3 OH2  OT    -0.834000       15.9994           0
  299444 WT15 6730 TIP3 H1   HT     0.417000        1.0080           0
  299445 WT15 6730 TIP3 H2   HT     0.417000        1.0080           0
  299446 WT15 6731 TIP3 OH2  OT    -0.834000       15.9994           0
  299447 WT15 6731 TIP3 H1   HT     0.417000        1.0080           0
  299448 WT15 6731 TIP3 H2   HT     0.417000        1.0080           0
  299449 WT15 6732 TIP3 OH2  OT    -0.834000       15.9994           0
  299450 WT15 6732 TIP3 H1   HT     0.417000        1.0080           0
  299451 WT15 6732 TIP3 H2   HT     0.417000        1.0080           0
  299452 WT15 6733 TIP3 OH2  OT    -0.834000       15.9994           0
  299453 WT15 6733 TIP3 H1   HT     0.417000        1.0080           0
  299454 WT15 6733 TIP3 H2   HT     0.417000        1.0080           0
  299455 WT15 6734 TIP3 OH2  OT    -0.834000       15.9994           0
  299456 WT15 6734 TIP3 H1   HT     0.417000        1.0080           0
  299457 WT15 6734 TIP3 H2   HT     0.417000        1.0080           0
  299458 WT15 6735 TIP3 OH2  OT    -0.834000       15.9994           0
  299459 WT15 6735 TIP3 H1   HT     0.417000        1.0080           0
  299460 WT15 6735 TIP3 H2   HT     0.417000        1.0080           0
  299461 WT15 6736 TIP3 OH2  OT    -0.834000       15.9994           0
  299462 WT15 6736 TIP3 H1   HT     0.417000        1.0080           0
  299463 WT15 6736 TIP3 H2   HT     0.417000        1.0080           0
  299464 WT15 6740 TIP3 OH2  OT    -0.834000       15.9994           0
  299465 WT15 6740 TIP3 H1   HT     0.417000        1.0080           0
  299466 WT15 6740 TIP3 H2   HT     0.417000        1.0080           0
  299467 WT15 6742 TIP3 OH2  OT    -0.834000       15.9994           0
  299468 WT15 6742 TIP3 H1   HT     0.417000        1.0080           0
  299469 WT15 6742 TIP3 H2   HT     0.417000        1.0080           0
  299470 WT15 6743 TIP3 OH2  OT    -0.834000       15.9994           0
  299471 WT15 6743 TIP3 H1   HT     0.417000        1.0080           0
  299472 WT15 6743 TIP3 H2   HT     0.417000        1.0080           0
  299473 WT15 6748 TIP3 OH2  OT    -0.834000       15.9994           0
  299474 WT15 6748 TIP3 H1   HT     0.417000        1.0080           0
  299475 WT15 6748 TIP3 H2   HT     0.417000        1.0080           0
  299476 WT15 6749 TIP3 OH2  OT    -0.834000       15.9994           0
  299477 WT15 6749 TIP3 H1   HT     0.417000        1.0080           0
  299478 WT15 6749 TIP3 H2   HT     0.417000        1.0080           0
  299479 WT15 6750 TIP3 OH2  OT    -0.834000       15.9994           0
  299480 WT15 6750 TIP3 H1   HT     0.417000        1.0080           0
  299481 WT15 6750 TIP3 H2   HT     0.417000        1.0080           0
  299482 WT15 6751 TIP3 OH2  OT    -0.834000       15.9994           0
  299483 WT15 6751 TIP3 H1   HT     0.417000        1.0080           0
  299484 WT15 6751 TIP3 H2   HT     0.417000        1.0080           0
  299485 WT15 6752 TIP3 OH2  OT    -0.834000       15.9994           0
  299486 WT15 6752 TIP3 H1   HT     0.417000        1.0080           0
  299487 WT15 6752 TIP3 H2   HT     0.417000        1.0080           0
  299488 WT15 6762 TIP3 OH2  OT    -0.834000       15.9994           0
  299489 WT15 6762 TIP3 H1   HT     0.417000        1.0080           0
  299490 WT15 6762 TIP3 H2   HT     0.417000        1.0080           0
  299491 WT15 6763 TIP3 OH2  OT    -0.834000       15.9994           0
  299492 WT15 6763 TIP3 H1   HT     0.417000        1.0080           0
  299493 WT15 6763 TIP3 H2   HT     0.417000        1.0080           0
  299494 WT15 6765 TIP3 OH2  OT    -0.834000       15.9994           0
  299495 WT15 6765 TIP3 H1   HT     0.417000        1.0080           0
  299496 WT15 6765 TIP3 H2   HT     0.417000        1.0080           0
  299497 WT15 6767 TIP3 OH2  OT    -0.834000       15.9994           0
  299498 WT15 6767 TIP3 H1   HT     0.417000        1.0080           0
  299499 WT15 6767 TIP3 H2   HT     0.417000        1.0080           0
  299500 WT15 6768 TIP3 OH2  OT    -0.834000       15.9994           0
  299501 WT15 6768 TIP3 H1   HT     0.417000        1.0080           0
  299502 WT15 6768 TIP3 H2   HT     0.417000        1.0080           0
  299503 WT15 6772 TIP3 OH2  OT    -0.834000       15.9994           0
  299504 WT15 6772 TIP3 H1   HT     0.417000        1.0080           0
  299505 WT15 6772 TIP3 H2   HT     0.417000        1.0080           0
  299506 WT15 6773 TIP3 OH2  OT    -0.834000       15.9994           0
  299507 WT15 6773 TIP3 H1   HT     0.417000        1.0080           0
  299508 WT15 6773 TIP3 H2   HT     0.417000        1.0080           0
  299509 WT15 6774 TIP3 OH2  OT    -0.834000       15.9994           0
  299510 WT15 6774 TIP3 H1   HT     0.417000        1.0080           0
  299511 WT15 6774 TIP3 H2   HT     0.417000        1.0080           0
  299512 WT15 6775 TIP3 OH2  OT    -0.834000       15.9994           0
  299513 WT15 6775 TIP3 H1   HT     0.417000        1.0080           0
  299514 WT15 6775 TIP3 H2   HT     0.417000        1.0080           0
  299515 WT15 6777 TIP3 OH2  OT    -0.834000       15.9994           0
  299516 WT15 6777 TIP3 H1   HT     0.417000        1.0080           0
  299517 WT15 6777 TIP3 H2   HT     0.417000        1.0080           0
  299518 WT15 6786 TIP3 OH2  OT    -0.834000       15.9994           0
  299519 WT15 6786 TIP3 H1   HT     0.417000        1.0080           0
  299520 WT15 6786 TIP3 H2   HT     0.417000        1.0080           0
  299521 WT15 6789 TIP3 OH2  OT    -0.834000       15.9994           0
  299522 WT15 6789 TIP3 H1   HT     0.417000        1.0080           0
  299523 WT15 6789 TIP3 H2   HT     0.417000        1.0080           0
  299524 WT15 6790 TIP3 OH2  OT    -0.834000       15.9994           0
  299525 WT15 6790 TIP3 H1   HT     0.417000        1.0080           0
  299526 WT15 6790 TIP3 H2   HT     0.417000        1.0080           0
  299527 WT15 6791 TIP3 OH2  OT    -0.834000       15.9994           0
  299528 WT15 6791 TIP3 H1   HT     0.417000        1.0080           0
  299529 WT15 6791 TIP3 H2   HT     0.417000        1.0080           0
  299530 WT15 6793 TIP3 OH2  OT    -0.834000       15.9994           0
  299531 WT15 6793 TIP3 H1   HT     0.417000        1.0080           0
  299532 WT15 6793 TIP3 H2   HT     0.417000        1.0080           0
  299533 WT15 6794 TIP3 OH2  OT    -0.834000       15.9994           0
  299534 WT15 6794 TIP3 H1   HT     0.417000        1.0080           0
  299535 WT15 6794 TIP3 H2   HT     0.417000        1.0080           0
  299536 WT15 6795 TIP3 OH2  OT    -0.834000       15.9994           0
  299537 WT15 6795 TIP3 H1   HT     0.417000        1.0080           0
  299538 WT15 6795 TIP3 H2   HT     0.417000        1.0080           0
  299539 WT15 6798 TIP3 OH2  OT    -0.834000       15.9994           0
  299540 WT15 6798 TIP3 H1   HT     0.417000        1.0080           0
  299541 WT15 6798 TIP3 H2   HT     0.417000        1.0080           0
  299542 WT15 6801 TIP3 OH2  OT    -0.834000       15.9994           0
  299543 WT15 6801 TIP3 H1   HT     0.417000        1.0080           0
  299544 WT15 6801 TIP3 H2   HT     0.417000        1.0080           0
  299545 WT15 6802 TIP3 OH2  OT    -0.834000       15.9994           0
  299546 WT15 6802 TIP3 H1   HT     0.417000        1.0080           0
  299547 WT15 6802 TIP3 H2   HT     0.417000        1.0080           0
  299548 WT15 6803 TIP3 OH2  OT    -0.834000       15.9994           0
  299549 WT15 6803 TIP3 H1   HT     0.417000        1.0080           0
  299550 WT15 6803 TIP3 H2   HT     0.417000        1.0080           0
  299551 WT15 6807 TIP3 OH2  OT    -0.834000       15.9994           0
  299552 WT15 6807 TIP3 H1   HT     0.417000        1.0080           0
  299553 WT15 6807 TIP3 H2   HT     0.417000        1.0080           0
  299554 WT15 6808 TIP3 OH2  OT    -0.834000       15.9994           0
  299555 WT15 6808 TIP3 H1   HT     0.417000        1.0080           0
  299556 WT15 6808 TIP3 H2   HT     0.417000        1.0080           0
  299557 WT15 6809 TIP3 OH2  OT    -0.834000       15.9994           0
  299558 WT15 6809 TIP3 H1   HT     0.417000        1.0080           0
  299559 WT15 6809 TIP3 H2   HT     0.417000        1.0080           0
  299560 WT15 6810 TIP3 OH2  OT    -0.834000       15.9994           0
  299561 WT15 6810 TIP3 H1   HT     0.417000        1.0080           0
  299562 WT15 6810 TIP3 H2   HT     0.417000        1.0080           0
  299563 WT15 6811 TIP3 OH2  OT    -0.834000       15.9994           0
  299564 WT15 6811 TIP3 H1   HT     0.417000        1.0080           0
  299565 WT15 6811 TIP3 H2   HT     0.417000        1.0080           0
  299566 WT15 6812 TIP3 OH2  OT    -0.834000       15.9994           0
  299567 WT15 6812 TIP3 H1   HT     0.417000        1.0080           0
  299568 WT15 6812 TIP3 H2   HT     0.417000        1.0080           0
  299569 WT15 6813 TIP3 OH2  OT    -0.834000       15.9994           0
  299570 WT15 6813 TIP3 H1   HT     0.417000        1.0080           0
  299571 WT15 6813 TIP3 H2   HT     0.417000        1.0080           0
  299572 WT15 6815 TIP3 OH2  OT    -0.834000       15.9994           0
  299573 WT15 6815 TIP3 H1   HT     0.417000        1.0080           0
  299574 WT15 6815 TIP3 H2   HT     0.417000        1.0080           0
  299575 WT15 6816 TIP3 OH2  OT    -0.834000       15.9994           0
  299576 WT15 6816 TIP3 H1   HT     0.417000        1.0080           0
  299577 WT15 6816 TIP3 H2   HT     0.417000        1.0080           0
  299578 WT15 6817 TIP3 OH2  OT    -0.834000       15.9994           0
  299579 WT15 6817 TIP3 H1   HT     0.417000        1.0080           0
  299580 WT15 6817 TIP3 H2   HT     0.417000        1.0080           0
  299581 WT15 6819 TIP3 OH2  OT    -0.834000       15.9994           0
  299582 WT15 6819 TIP3 H1   HT     0.417000        1.0080           0
  299583 WT15 6819 TIP3 H2   HT     0.417000        1.0080           0
  299584 WT15 6820 TIP3 OH2  OT    -0.834000       15.9994           0
  299585 WT15 6820 TIP3 H1   HT     0.417000        1.0080           0
  299586 WT15 6820 TIP3 H2   HT     0.417000        1.0080           0
  299587 WT15 6823 TIP3 OH2  OT    -0.834000       15.9994           0
  299588 WT15 6823 TIP3 H1   HT     0.417000        1.0080           0
  299589 WT15 6823 TIP3 H2   HT     0.417000        1.0080           0
  299590 WT15 6825 TIP3 OH2  OT    -0.834000       15.9994           0
  299591 WT15 6825 TIP3 H1   HT     0.417000        1.0080           0
  299592 WT15 6825 TIP3 H2   HT     0.417000        1.0080           0
  299593 WT15 6826 TIP3 OH2  OT    -0.834000       15.9994           0
  299594 WT15 6826 TIP3 H1   HT     0.417000        1.0080           0
  299595 WT15 6826 TIP3 H2   HT     0.417000        1.0080           0
  299596 WT15 6827 TIP3 OH2  OT    -0.834000       15.9994           0
  299597 WT15 6827 TIP3 H1   HT     0.417000        1.0080           0
  299598 WT15 6827 TIP3 H2   HT     0.417000        1.0080           0
  299599 WT15 6828 TIP3 OH2  OT    -0.834000       15.9994           0
  299600 WT15 6828 TIP3 H1   HT     0.417000        1.0080           0
  299601 WT15 6828 TIP3 H2   HT     0.417000        1.0080           0
  299602 WT15 6829 TIP3 OH2  OT    -0.834000       15.9994           0
  299603 WT15 6829 TIP3 H1   HT     0.417000        1.0080           0
  299604 WT15 6829 TIP3 H2   HT     0.417000        1.0080           0
  299605 WT15 6831 TIP3 OH2  OT    -0.834000       15.9994           0
  299606 WT15 6831 TIP3 H1   HT     0.417000        1.0080           0
  299607 WT15 6831 TIP3 H2   HT     0.417000        1.0080           0
  299608 WT15 6833 TIP3 OH2  OT    -0.834000       15.9994           0
  299609 WT15 6833 TIP3 H1   HT     0.417000        1.0080           0
  299610 WT15 6833 TIP3 H2   HT     0.417000        1.0080           0
  299611 WT15 6835 TIP3 OH2  OT    -0.834000       15.9994           0
  299612 WT15 6835 TIP3 H1   HT     0.417000        1.0080           0
  299613 WT15 6835 TIP3 H2   HT     0.417000        1.0080           0
  299614 WT15 6836 TIP3 OH2  OT    -0.834000       15.9994           0
  299615 WT15 6836 TIP3 H1   HT     0.417000        1.0080           0
  299616 WT15 6836 TIP3 H2   HT     0.417000        1.0080           0
  299617 WT15 6837 TIP3 OH2  OT    -0.834000       15.9994           0
  299618 WT15 6837 TIP3 H1   HT     0.417000        1.0080           0
  299619 WT15 6837 TIP3 H2   HT     0.417000        1.0080           0
  299620 WT15 6838 TIP3 OH2  OT    -0.834000       15.9994           0
  299621 WT15 6838 TIP3 H1   HT     0.417000        1.0080           0
  299622 WT15 6838 TIP3 H2   HT     0.417000        1.0080           0
  299623 WT15 6846 TIP3 OH2  OT    -0.834000       15.9994           0
  299624 WT15 6846 TIP3 H1   HT     0.417000        1.0080           0
  299625 WT15 6846 TIP3 H2   HT     0.417000        1.0080           0
  299626 WT15 6848 TIP3 OH2  OT    -0.834000       15.9994           0
  299627 WT15 6848 TIP3 H1   HT     0.417000        1.0080           0
  299628 WT15 6848 TIP3 H2   HT     0.417000        1.0080           0
  299629 WT15 6849 TIP3 OH2  OT    -0.834000       15.9994           0
  299630 WT15 6849 TIP3 H1   HT     0.417000        1.0080           0
  299631 WT15 6849 TIP3 H2   HT     0.417000        1.0080           0
  299632 WT15 6850 TIP3 OH2  OT    -0.834000       15.9994           0
  299633 WT15 6850 TIP3 H1   HT     0.417000        1.0080           0
  299634 WT15 6850 TIP3 H2   HT     0.417000        1.0080           0
  299635 WT15 6851 TIP3 OH2  OT    -0.834000       15.9994           0
  299636 WT15 6851 TIP3 H1   HT     0.417000        1.0080           0
  299637 WT15 6851 TIP3 H2   HT     0.417000        1.0080           0
  299638 WT15 6852 TIP3 OH2  OT    -0.834000       15.9994           0
  299639 WT15 6852 TIP3 H1   HT     0.417000        1.0080           0
  299640 WT15 6852 TIP3 H2   HT     0.417000        1.0080           0
  299641 WT15 6853 TIP3 OH2  OT    -0.834000       15.9994           0
  299642 WT15 6853 TIP3 H1   HT     0.417000        1.0080           0
  299643 WT15 6853 TIP3 H2   HT     0.417000        1.0080           0
  299644 WT15 6855 TIP3 OH2  OT    -0.834000       15.9994           0
  299645 WT15 6855 TIP3 H1   HT     0.417000        1.0080           0
  299646 WT15 6855 TIP3 H2   HT     0.417000        1.0080           0
  299647 WT15 6856 TIP3 OH2  OT    -0.834000       15.9994           0
  299648 WT15 6856 TIP3 H1   HT     0.417000        1.0080           0
  299649 WT15 6856 TIP3 H2   HT     0.417000        1.0080           0
  299650 WT15 6857 TIP3 OH2  OT    -0.834000       15.9994           0
  299651 WT15 6857 TIP3 H1   HT     0.417000        1.0080           0
  299652 WT15 6857 TIP3 H2   HT     0.417000        1.0080           0
  299653 WT15 6858 TIP3 OH2  OT    -0.834000       15.9994           0
  299654 WT15 6858 TIP3 H1   HT     0.417000        1.0080           0
  299655 WT15 6858 TIP3 H2   HT     0.417000        1.0080           0
  299656 WT15 6859 TIP3 OH2  OT    -0.834000       15.9994           0
  299657 WT15 6859 TIP3 H1   HT     0.417000        1.0080           0
  299658 WT15 6859 TIP3 H2   HT     0.417000        1.0080           0
  299659 WT15 6863 TIP3 OH2  OT    -0.834000       15.9994           0
  299660 WT15 6863 TIP3 H1   HT     0.417000        1.0080           0
  299661 WT15 6863 TIP3 H2   HT     0.417000        1.0080           0
  299662 WT15 6866 TIP3 OH2  OT    -0.834000       15.9994           0
  299663 WT15 6866 TIP3 H1   HT     0.417000        1.0080           0
  299664 WT15 6866 TIP3 H2   HT     0.417000        1.0080           0
  299665 WT15 6867 TIP3 OH2  OT    -0.834000       15.9994           0
  299666 WT15 6867 TIP3 H1   HT     0.417000        1.0080           0
  299667 WT15 6867 TIP3 H2   HT     0.417000        1.0080           0
  299668 WT15 6869 TIP3 OH2  OT    -0.834000       15.9994           0
  299669 WT15 6869 TIP3 H1   HT     0.417000        1.0080           0
  299670 WT15 6869 TIP3 H2   HT     0.417000        1.0080           0
  299671 WT15 6870 TIP3 OH2  OT    -0.834000       15.9994           0
  299672 WT15 6870 TIP3 H1   HT     0.417000        1.0080           0
  299673 WT15 6870 TIP3 H2   HT     0.417000        1.0080           0
  299674 WT15 6873 TIP3 OH2  OT    -0.834000       15.9994           0
  299675 WT15 6873 TIP3 H1   HT     0.417000        1.0080           0
  299676 WT15 6873 TIP3 H2   HT     0.417000        1.0080           0
  299677 WT15 6874 TIP3 OH2  OT    -0.834000       15.9994           0
  299678 WT15 6874 TIP3 H1   HT     0.417000        1.0080           0
  299679 WT15 6874 TIP3 H2   HT     0.417000        1.0080           0
  299680 WT15 6875 TIP3 OH2  OT    -0.834000       15.9994           0
  299681 WT15 6875 TIP3 H1   HT     0.417000        1.0080           0
  299682 WT15 6875 TIP3 H2   HT     0.417000        1.0080           0
  299683 WT15 6876 TIP3 OH2  OT    -0.834000       15.9994           0
  299684 WT15 6876 TIP3 H1   HT     0.417000        1.0080           0
  299685 WT15 6876 TIP3 H2   HT     0.417000        1.0080           0
  299686 WT15 6877 TIP3 OH2  OT    -0.834000       15.9994           0
  299687 WT15 6877 TIP3 H1   HT     0.417000        1.0080           0
  299688 WT15 6877 TIP3 H2   HT     0.417000        1.0080           0
  299689 WT15 6878 TIP3 OH2  OT    -0.834000       15.9994           0
  299690 WT15 6878 TIP3 H1   HT     0.417000        1.0080           0
  299691 WT15 6878 TIP3 H2   HT     0.417000        1.0080           0
  299692 WT15 6879 TIP3 OH2  OT    -0.834000       15.9994           0
  299693 WT15 6879 TIP3 H1   HT     0.417000        1.0080           0
  299694 WT15 6879 TIP3 H2   HT     0.417000        1.0080           0
  299695 WT15 6880 TIP3 OH2  OT    -0.834000       15.9994           0
  299696 WT15 6880 TIP3 H1   HT     0.417000        1.0080           0
  299697 WT15 6880 TIP3 H2   HT     0.417000        1.0080           0
  299698 WT15 6882 TIP3 OH2  OT    -0.834000       15.9994           0
  299699 WT15 6882 TIP3 H1   HT     0.417000        1.0080           0
  299700 WT15 6882 TIP3 H2   HT     0.417000        1.0080           0
  299701 WT15 6884 TIP3 OH2  OT    -0.834000       15.9994           0
  299702 WT15 6884 TIP3 H1   HT     0.417000        1.0080           0
  299703 WT15 6884 TIP3 H2   HT     0.417000        1.0080           0
  299704 WT15 6886 TIP3 OH2  OT    -0.834000       15.9994           0
  299705 WT15 6886 TIP3 H1   HT     0.417000        1.0080           0
  299706 WT15 6886 TIP3 H2   HT     0.417000        1.0080           0
  299707 WT15 6887 TIP3 OH2  OT    -0.834000       15.9994           0
  299708 WT15 6887 TIP3 H1   HT     0.417000        1.0080           0
  299709 WT15 6887 TIP3 H2   HT     0.417000        1.0080           0
  299710 WT15 6889 TIP3 OH2  OT    -0.834000       15.9994           0
  299711 WT15 6889 TIP3 H1   HT     0.417000        1.0080           0
  299712 WT15 6889 TIP3 H2   HT     0.417000        1.0080           0
  299713 WT15 6890 TIP3 OH2  OT    -0.834000       15.9994           0
  299714 WT15 6890 TIP3 H1   HT     0.417000        1.0080           0
  299715 WT15 6890 TIP3 H2   HT     0.417000        1.0080           0
  299716 WT15 6892 TIP3 OH2  OT    -0.834000       15.9994           0
  299717 WT15 6892 TIP3 H1   HT     0.417000        1.0080           0
  299718 WT15 6892 TIP3 H2   HT     0.417000        1.0080           0
  299719 WT15 6893 TIP3 OH2  OT    -0.834000       15.9994           0
  299720 WT15 6893 TIP3 H1   HT     0.417000        1.0080           0
  299721 WT15 6893 TIP3 H2   HT     0.417000        1.0080           0
  299722 WT15 6894 TIP3 OH2  OT    -0.834000       15.9994           0
  299723 WT15 6894 TIP3 H1   HT     0.417000        1.0080           0
  299724 WT15 6894 TIP3 H2   HT     0.417000        1.0080           0
  299725 WT15 6895 TIP3 OH2  OT    -0.834000       15.9994           0
  299726 WT15 6895 TIP3 H1   HT     0.417000        1.0080           0
  299727 WT15 6895 TIP3 H2   HT     0.417000        1.0080           0
  299728 WT15 6896 TIP3 OH2  OT    -0.834000       15.9994           0
  299729 WT15 6896 TIP3 H1   HT     0.417000        1.0080           0
  299730 WT15 6896 TIP3 H2   HT     0.417000        1.0080           0
  299731 WT15 6898 TIP3 OH2  OT    -0.834000       15.9994           0
  299732 WT15 6898 TIP3 H1   HT     0.417000        1.0080           0
  299733 WT15 6898 TIP3 H2   HT     0.417000        1.0080           0
  299734 WT15 6899 TIP3 OH2  OT    -0.834000       15.9994           0
  299735 WT15 6899 TIP3 H1   HT     0.417000        1.0080           0
  299736 WT15 6899 TIP3 H2   HT     0.417000        1.0080           0
  299737 WT15 6901 TIP3 OH2  OT    -0.834000       15.9994           0
  299738 WT15 6901 TIP3 H1   HT     0.417000        1.0080           0
  299739 WT15 6901 TIP3 H2   HT     0.417000        1.0080           0
  299740 WT15 6902 TIP3 OH2  OT    -0.834000       15.9994           0
  299741 WT15 6902 TIP3 H1   HT     0.417000        1.0080           0
  299742 WT15 6902 TIP3 H2   HT     0.417000        1.0080           0
  299743 WT15 6903 TIP3 OH2  OT    -0.834000       15.9994           0
  299744 WT15 6903 TIP3 H1   HT     0.417000        1.0080           0
  299745 WT15 6903 TIP3 H2   HT     0.417000        1.0080           0
  299746 WT15 6905 TIP3 OH2  OT    -0.834000       15.9994           0
  299747 WT15 6905 TIP3 H1   HT     0.417000        1.0080           0
  299748 WT15 6905 TIP3 H2   HT     0.417000        1.0080           0
  299749 WT15 6910 TIP3 OH2  OT    -0.834000       15.9994           0
  299750 WT15 6910 TIP3 H1   HT     0.417000        1.0080           0
  299751 WT15 6910 TIP3 H2   HT     0.417000        1.0080           0
  299752 WT15 6911 TIP3 OH2  OT    -0.834000       15.9994           0
  299753 WT15 6911 TIP3 H1   HT     0.417000        1.0080           0
  299754 WT15 6911 TIP3 H2   HT     0.417000        1.0080           0
  299755 WT15 6913 TIP3 OH2  OT    -0.834000       15.9994           0
  299756 WT15 6913 TIP3 H1   HT     0.417000        1.0080           0
  299757 WT15 6913 TIP3 H2   HT     0.417000        1.0080           0
  299758 WT15 6914 TIP3 OH2  OT    -0.834000       15.9994           0
  299759 WT15 6914 TIP3 H1   HT     0.417000        1.0080           0
  299760 WT15 6914 TIP3 H2   HT     0.417000        1.0080           0
  299761 WT15 6915 TIP3 OH2  OT    -0.834000       15.9994           0
  299762 WT15 6915 TIP3 H1   HT     0.417000        1.0080           0
  299763 WT15 6915 TIP3 H2   HT     0.417000        1.0080           0
  299764 WT15 6916 TIP3 OH2  OT    -0.834000       15.9994           0
  299765 WT15 6916 TIP3 H1   HT     0.417000        1.0080           0
  299766 WT15 6916 TIP3 H2   HT     0.417000        1.0080           0
  299767 WT15 6917 TIP3 OH2  OT    -0.834000       15.9994           0
  299768 WT15 6917 TIP3 H1   HT     0.417000        1.0080           0
  299769 WT15 6917 TIP3 H2   HT     0.417000        1.0080           0
  299770 WT15 6918 TIP3 OH2  OT    -0.834000       15.9994           0
  299771 WT15 6918 TIP3 H1   HT     0.417000        1.0080           0
  299772 WT15 6918 TIP3 H2   HT     0.417000        1.0080           0
  299773 WT15 6919 TIP3 OH2  OT    -0.834000       15.9994           0
  299774 WT15 6919 TIP3 H1   HT     0.417000        1.0080           0
  299775 WT15 6919 TIP3 H2   HT     0.417000        1.0080           0
  299776 WT15 6920 TIP3 OH2  OT    -0.834000       15.9994           0
  299777 WT15 6920 TIP3 H1   HT     0.417000        1.0080           0
  299778 WT15 6920 TIP3 H2   HT     0.417000        1.0080           0
  299779 WT15 6921 TIP3 OH2  OT    -0.834000       15.9994           0
  299780 WT15 6921 TIP3 H1   HT     0.417000        1.0080           0
  299781 WT15 6921 TIP3 H2   HT     0.417000        1.0080           0
  299782 WT15 6922 TIP3 OH2  OT    -0.834000       15.9994           0
  299783 WT15 6922 TIP3 H1   HT     0.417000        1.0080           0
  299784 WT15 6922 TIP3 H2   HT     0.417000        1.0080           0
  299785 WT15 6923 TIP3 OH2  OT    -0.834000       15.9994           0
  299786 WT15 6923 TIP3 H1   HT     0.417000        1.0080           0
  299787 WT15 6923 TIP3 H2   HT     0.417000        1.0080           0
  299788 WT15 6925 TIP3 OH2  OT    -0.834000       15.9994           0
  299789 WT15 6925 TIP3 H1   HT     0.417000        1.0080           0
  299790 WT15 6925 TIP3 H2   HT     0.417000        1.0080           0
  299791 WT15 6926 TIP3 OH2  OT    -0.834000       15.9994           0
  299792 WT15 6926 TIP3 H1   HT     0.417000        1.0080           0
  299793 WT15 6926 TIP3 H2   HT     0.417000        1.0080           0
  299794 WT15 6928 TIP3 OH2  OT    -0.834000       15.9994           0
  299795 WT15 6928 TIP3 H1   HT     0.417000        1.0080           0
  299796 WT15 6928 TIP3 H2   HT     0.417000        1.0080           0
  299797 WT15 6930 TIP3 OH2  OT    -0.834000       15.9994           0
  299798 WT15 6930 TIP3 H1   HT     0.417000        1.0080           0
  299799 WT15 6930 TIP3 H2   HT     0.417000        1.0080           0
  299800 WT15 6931 TIP3 OH2  OT    -0.834000       15.9994           0
  299801 WT15 6931 TIP3 H1   HT     0.417000        1.0080           0
  299802 WT15 6931 TIP3 H2   HT     0.417000        1.0080           0
  299803 WT15 6932 TIP3 OH2  OT    -0.834000       15.9994           0
  299804 WT15 6932 TIP3 H1   HT     0.417000        1.0080           0
  299805 WT15 6932 TIP3 H2   HT     0.417000        1.0080           0
  299806 WT15 6933 TIP3 OH2  OT    -0.834000       15.9994           0
  299807 WT15 6933 TIP3 H1   HT     0.417000        1.0080           0
  299808 WT15 6933 TIP3 H2   HT     0.417000        1.0080           0
  299809 WT15 6935 TIP3 OH2  OT    -0.834000       15.9994           0
  299810 WT15 6935 TIP3 H1   HT     0.417000        1.0080           0
  299811 WT15 6935 TIP3 H2   HT     0.417000        1.0080           0
  299812 WT15 6936 TIP3 OH2  OT    -0.834000       15.9994           0
  299813 WT15 6936 TIP3 H1   HT     0.417000        1.0080           0
  299814 WT15 6936 TIP3 H2   HT     0.417000        1.0080           0
  299815 WT15 6937 TIP3 OH2  OT    -0.834000       15.9994           0
  299816 WT15 6937 TIP3 H1   HT     0.417000        1.0080           0
  299817 WT15 6937 TIP3 H2   HT     0.417000        1.0080           0
  299818 WT15 6938 TIP3 OH2  OT    -0.834000       15.9994           0
  299819 WT15 6938 TIP3 H1   HT     0.417000        1.0080           0
  299820 WT15 6938 TIP3 H2   HT     0.417000        1.0080           0
  299821 WT15 6939 TIP3 OH2  OT    -0.834000       15.9994           0
  299822 WT15 6939 TIP3 H1   HT     0.417000        1.0080           0
  299823 WT15 6939 TIP3 H2   HT     0.417000        1.0080           0
  299824 WT15 6940 TIP3 OH2  OT    -0.834000       15.9994           0
  299825 WT15 6940 TIP3 H1   HT     0.417000        1.0080           0
  299826 WT15 6940 TIP3 H2   HT     0.417000        1.0080           0
  299827 WT15 6941 TIP3 OH2  OT    -0.834000       15.9994           0
  299828 WT15 6941 TIP3 H1   HT     0.417000        1.0080           0
  299829 WT15 6941 TIP3 H2   HT     0.417000        1.0080           0
  299830 WT15 6942 TIP3 OH2  OT    -0.834000       15.9994           0
  299831 WT15 6942 TIP3 H1   HT     0.417000        1.0080           0
  299832 WT15 6942 TIP3 H2   HT     0.417000        1.0080           0
  299833 WT15 6944 TIP3 OH2  OT    -0.834000       15.9994           0
  299834 WT15 6944 TIP3 H1   HT     0.417000        1.0080           0
  299835 WT15 6944 TIP3 H2   HT     0.417000        1.0080           0
  299836 WT15 6947 TIP3 OH2  OT    -0.834000       15.9994           0
  299837 WT15 6947 TIP3 H1   HT     0.417000        1.0080           0
  299838 WT15 6947 TIP3 H2   HT     0.417000        1.0080           0
  299839 WT15 6952 TIP3 OH2  OT    -0.834000       15.9994           0
  299840 WT15 6952 TIP3 H1   HT     0.417000        1.0080           0
  299841 WT15 6952 TIP3 H2   HT     0.417000        1.0080           0
  299842 WT15 6953 TIP3 OH2  OT    -0.834000       15.9994           0
  299843 WT15 6953 TIP3 H1   HT     0.417000        1.0080           0
  299844 WT15 6953 TIP3 H2   HT     0.417000        1.0080           0
  299845 WT15 6954 TIP3 OH2  OT    -0.834000       15.9994           0
  299846 WT15 6954 TIP3 H1   HT     0.417000        1.0080           0
  299847 WT15 6954 TIP3 H2   HT     0.417000        1.0080           0
  299848 WT15 6956 TIP3 OH2  OT    -0.834000       15.9994           0
  299849 WT15 6956 TIP3 H1   HT     0.417000        1.0080           0
  299850 WT15 6956 TIP3 H2   HT     0.417000        1.0080           0
  299851 WT15 6957 TIP3 OH2  OT    -0.834000       15.9994           0
  299852 WT15 6957 TIP3 H1   HT     0.417000        1.0080           0
  299853 WT15 6957 TIP3 H2   HT     0.417000        1.0080           0
  299854 WT15 6958 TIP3 OH2  OT    -0.834000       15.9994           0
  299855 WT15 6958 TIP3 H1   HT     0.417000        1.0080           0
  299856 WT15 6958 TIP3 H2   HT     0.417000        1.0080           0
  299857 WT15 6959 TIP3 OH2  OT    -0.834000       15.9994           0
  299858 WT15 6959 TIP3 H1   HT     0.417000        1.0080           0
  299859 WT15 6959 TIP3 H2   HT     0.417000        1.0080           0
  299860 WT15 6960 TIP3 OH2  OT    -0.834000       15.9994           0
  299861 WT15 6960 TIP3 H1   HT     0.417000        1.0080           0
  299862 WT15 6960 TIP3 H2   HT     0.417000        1.0080           0
  299863 WT15 6961 TIP3 OH2  OT    -0.834000       15.9994           0
  299864 WT15 6961 TIP3 H1   HT     0.417000        1.0080           0
  299865 WT15 6961 TIP3 H2   HT     0.417000        1.0080           0
  299866 WT15 6962 TIP3 OH2  OT    -0.834000       15.9994           0
  299867 WT15 6962 TIP3 H1   HT     0.417000        1.0080           0
  299868 WT15 6962 TIP3 H2   HT     0.417000        1.0080           0
  299869 WT15 6963 TIP3 OH2  OT    -0.834000       15.9994           0
  299870 WT15 6963 TIP3 H1   HT     0.417000        1.0080           0
  299871 WT15 6963 TIP3 H2   HT     0.417000        1.0080           0
  299872 WT15 6970 TIP3 OH2  OT    -0.834000       15.9994           0
  299873 WT15 6970 TIP3 H1   HT     0.417000        1.0080           0
  299874 WT15 6970 TIP3 H2   HT     0.417000        1.0080           0
  299875 WT15 6973 TIP3 OH2  OT    -0.834000       15.9994           0
  299876 WT15 6973 TIP3 H1   HT     0.417000        1.0080           0
  299877 WT15 6973 TIP3 H2   HT     0.417000        1.0080           0
  299878 WT15 6975 TIP3 OH2  OT    -0.834000       15.9994           0
  299879 WT15 6975 TIP3 H1   HT     0.417000        1.0080           0
  299880 WT15 6975 TIP3 H2   HT     0.417000        1.0080           0
  299881 WT15 6977 TIP3 OH2  OT    -0.834000       15.9994           0
  299882 WT15 6977 TIP3 H1   HT     0.417000        1.0080           0
  299883 WT15 6977 TIP3 H2   HT     0.417000        1.0080           0
  299884 WT15 6978 TIP3 OH2  OT    -0.834000       15.9994           0
  299885 WT15 6978 TIP3 H1   HT     0.417000        1.0080           0
  299886 WT15 6978 TIP3 H2   HT     0.417000        1.0080           0
  299887 WT15 6979 TIP3 OH2  OT    -0.834000       15.9994           0
  299888 WT15 6979 TIP3 H1   HT     0.417000        1.0080           0
  299889 WT15 6979 TIP3 H2   HT     0.417000        1.0080           0
  299890 WT15 6980 TIP3 OH2  OT    -0.834000       15.9994           0
  299891 WT15 6980 TIP3 H1   HT     0.417000        1.0080           0
  299892 WT15 6980 TIP3 H2   HT     0.417000        1.0080           0
  299893 WT15 6981 TIP3 OH2  OT    -0.834000       15.9994           0
  299894 WT15 6981 TIP3 H1   HT     0.417000        1.0080           0
  299895 WT15 6981 TIP3 H2   HT     0.417000        1.0080           0
  299896 WT15 6982 TIP3 OH2  OT    -0.834000       15.9994           0
  299897 WT15 6982 TIP3 H1   HT     0.417000        1.0080           0
  299898 WT15 6982 TIP3 H2   HT     0.417000        1.0080           0
  299899 WT15 6983 TIP3 OH2  OT    -0.834000       15.9994           0
  299900 WT15 6983 TIP3 H1   HT     0.417000        1.0080           0
  299901 WT15 6983 TIP3 H2   HT     0.417000        1.0080           0
  299902 WT15 6984 TIP3 OH2  OT    -0.834000       15.9994           0
  299903 WT15 6984 TIP3 H1   HT     0.417000        1.0080           0
  299904 WT15 6984 TIP3 H2   HT     0.417000        1.0080           0
  299905 WT15 6985 TIP3 OH2  OT    -0.834000       15.9994           0
  299906 WT15 6985 TIP3 H1   HT     0.417000        1.0080           0
  299907 WT15 6985 TIP3 H2   HT     0.417000        1.0080           0
  299908 WT15 6986 TIP3 OH2  OT    -0.834000       15.9994           0
  299909 WT15 6986 TIP3 H1   HT     0.417000        1.0080           0
  299910 WT15 6986 TIP3 H2   HT     0.417000        1.0080           0
  299911 WT15 6991 TIP3 OH2  OT    -0.834000       15.9994           0
  299912 WT15 6991 TIP3 H1   HT     0.417000        1.0080           0
  299913 WT15 6991 TIP3 H2   HT     0.417000        1.0080           0
  299914 WT15 6993 TIP3 OH2  OT    -0.834000       15.9994           0
  299915 WT15 6993 TIP3 H1   HT     0.417000        1.0080           0
  299916 WT15 6993 TIP3 H2   HT     0.417000        1.0080           0
  299917 WT15 6995 TIP3 OH2  OT    -0.834000       15.9994           0
  299918 WT15 6995 TIP3 H1   HT     0.417000        1.0080           0
  299919 WT15 6995 TIP3 H2   HT     0.417000        1.0080           0
  299920 WT15 6996 TIP3 OH2  OT    -0.834000       15.9994           0
  299921 WT15 6996 TIP3 H1   HT     0.417000        1.0080           0
  299922 WT15 6996 TIP3 H2   HT     0.417000        1.0080           0
  299923 WT15 6997 TIP3 OH2  OT    -0.834000       15.9994           0
  299924 WT15 6997 TIP3 H1   HT     0.417000        1.0080           0
  299925 WT15 6997 TIP3 H2   HT     0.417000        1.0080           0
  299926 WT15 6998 TIP3 OH2  OT    -0.834000       15.9994           0
  299927 WT15 6998 TIP3 H1   HT     0.417000        1.0080           0
  299928 WT15 6998 TIP3 H2   HT     0.417000        1.0080           0
  299929 WT15 6999 TIP3 OH2  OT    -0.834000       15.9994           0
  299930 WT15 6999 TIP3 H1   HT     0.417000        1.0080           0
  299931 WT15 6999 TIP3 H2   HT     0.417000        1.0080           0
  299932 WT15 7000 TIP3 OH2  OT    -0.834000       15.9994           0
  299933 WT15 7000 TIP3 H1   HT     0.417000        1.0080           0
  299934 WT15 7000 TIP3 H2   HT     0.417000        1.0080           0
  299935 WT15 7001 TIP3 OH2  OT    -0.834000       15.9994           0
  299936 WT15 7001 TIP3 H1   HT     0.417000        1.0080           0
  299937 WT15 7001 TIP3 H2   HT     0.417000        1.0080           0
  299938 WT15 7002 TIP3 OH2  OT    -0.834000       15.9994           0
  299939 WT15 7002 TIP3 H1   HT     0.417000        1.0080           0
  299940 WT15 7002 TIP3 H2   HT     0.417000        1.0080           0
  299941 WT15 7004 TIP3 OH2  OT    -0.834000       15.9994           0
  299942 WT15 7004 TIP3 H1   HT     0.417000        1.0080           0
  299943 WT15 7004 TIP3 H2   HT     0.417000        1.0080           0
  299944 WT15 7005 TIP3 OH2  OT    -0.834000       15.9994           0
  299945 WT15 7005 TIP3 H1   HT     0.417000        1.0080           0
  299946 WT15 7005 TIP3 H2   HT     0.417000        1.0080           0
  299947 WT15 7006 TIP3 OH2  OT    -0.834000       15.9994           0
  299948 WT15 7006 TIP3 H1   HT     0.417000        1.0080           0
  299949 WT15 7006 TIP3 H2   HT     0.417000        1.0080           0
  299950 WT15 7007 TIP3 OH2  OT    -0.834000       15.9994           0
  299951 WT15 7007 TIP3 H1   HT     0.417000        1.0080           0
  299952 WT15 7007 TIP3 H2   HT     0.417000        1.0080           0
  299953 WT15 7009 TIP3 OH2  OT    -0.834000       15.9994           0
  299954 WT15 7009 TIP3 H1   HT     0.417000        1.0080           0
  299955 WT15 7009 TIP3 H2   HT     0.417000        1.0080           0
  299956 WT15 7011 TIP3 OH2  OT    -0.834000       15.9994           0
  299957 WT15 7011 TIP3 H1   HT     0.417000        1.0080           0
  299958 WT15 7011 TIP3 H2   HT     0.417000        1.0080           0
  299959 WT15 7014 TIP3 OH2  OT    -0.834000       15.9994           0
  299960 WT15 7014 TIP3 H1   HT     0.417000        1.0080           0
  299961 WT15 7014 TIP3 H2   HT     0.417000        1.0080           0
  299962 WT15 7015 TIP3 OH2  OT    -0.834000       15.9994           0
  299963 WT15 7015 TIP3 H1   HT     0.417000        1.0080           0
  299964 WT15 7015 TIP3 H2   HT     0.417000        1.0080           0
  299965 WT15 7017 TIP3 OH2  OT    -0.834000       15.9994           0
  299966 WT15 7017 TIP3 H1   HT     0.417000        1.0080           0
  299967 WT15 7017 TIP3 H2   HT     0.417000        1.0080           0
  299968 WT15 7018 TIP3 OH2  OT    -0.834000       15.9994           0
  299969 WT15 7018 TIP3 H1   HT     0.417000        1.0080           0
  299970 WT15 7018 TIP3 H2   HT     0.417000        1.0080           0
  299971 WT15 7020 TIP3 OH2  OT    -0.834000       15.9994           0
  299972 WT15 7020 TIP3 H1   HT     0.417000        1.0080           0
  299973 WT15 7020 TIP3 H2   HT     0.417000        1.0080           0
  299974 WT15 7021 TIP3 OH2  OT    -0.834000       15.9994           0
  299975 WT15 7021 TIP3 H1   HT     0.417000        1.0080           0
  299976 WT15 7021 TIP3 H2   HT     0.417000        1.0080           0
  299977 WT15 7022 TIP3 OH2  OT    -0.834000       15.9994           0
  299978 WT15 7022 TIP3 H1   HT     0.417000        1.0080           0
  299979 WT15 7022 TIP3 H2   HT     0.417000        1.0080           0
  299980 WT15 7023 TIP3 OH2  OT    -0.834000       15.9994           0
  299981 WT15 7023 TIP3 H1   HT     0.417000        1.0080           0
  299982 WT15 7023 TIP3 H2   HT     0.417000        1.0080           0
  299983 WT15 7024 TIP3 OH2  OT    -0.834000       15.9994           0
  299984 WT15 7024 TIP3 H1   HT     0.417000        1.0080           0
  299985 WT15 7024 TIP3 H2   HT     0.417000        1.0080           0
  299986 WT15 7025 TIP3 OH2  OT    -0.834000       15.9994           0
  299987 WT15 7025 TIP3 H1   HT     0.417000        1.0080           0
  299988 WT15 7025 TIP3 H2   HT     0.417000        1.0080           0
  299989 WT15 7026 TIP3 OH2  OT    -0.834000       15.9994           0
  299990 WT15 7026 TIP3 H1   HT     0.417000        1.0080           0
  299991 WT15 7026 TIP3 H2   HT     0.417000        1.0080           0
  299992 WT15 7027 TIP3 OH2  OT    -0.834000       15.9994           0
  299993 WT15 7027 TIP3 H1   HT     0.417000        1.0080           0
  299994 WT15 7027 TIP3 H2   HT     0.417000        1.0080           0
  299995 WT15 7028 TIP3 OH2  OT    -0.834000       15.9994           0
  299996 WT15 7028 TIP3 H1   HT     0.417000        1.0080           0
  299997 WT15 7028 TIP3 H2   HT     0.417000        1.0080           0
  299998 WT15 7029 TIP3 OH2  OT    -0.834000       15.9994           0
  299999 WT15 7029 TIP3 H1   HT     0.417000        1.0080           0
  300000 WT15 7029 TIP3 H2   HT     0.417000        1.0080           0
  300001 WT15 7035 TIP3 OH2  OT    -0.834000       15.9994           0
  300002 WT15 7035 TIP3 H1   HT     0.417000        1.0080           0
  300003 WT15 7035 TIP3 H2   HT     0.417000        1.0080           0
  300004 WT15 7038 TIP3 OH2  OT    -0.834000       15.9994           0
  300005 WT15 7038 TIP3 H1   HT     0.417000        1.0080           0
  300006 WT15 7038 TIP3 H2   HT     0.417000        1.0080           0
  300007 WT15 7039 TIP3 OH2  OT    -0.834000       15.9994           0
  300008 WT15 7039 TIP3 H1   HT     0.417000        1.0080           0
  300009 WT15 7039 TIP3 H2   HT     0.417000        1.0080           0
  300010 WT15 7043 TIP3 OH2  OT    -0.834000       15.9994           0
  300011 WT15 7043 TIP3 H1   HT     0.417000        1.0080           0
  300012 WT15 7043 TIP3 H2   HT     0.417000        1.0080           0
  300013 WT15 7044 TIP3 OH2  OT    -0.834000       15.9994           0
  300014 WT15 7044 TIP3 H1   HT     0.417000        1.0080           0
  300015 WT15 7044 TIP3 H2   HT     0.417000        1.0080           0
  300016 WT15 7045 TIP3 OH2  OT    -0.834000       15.9994           0
  300017 WT15 7045 TIP3 H1   HT     0.417000        1.0080           0
  300018 WT15 7045 TIP3 H2   HT     0.417000        1.0080           0
  300019 WT15 7047 TIP3 OH2  OT    -0.834000       15.9994           0
  300020 WT15 7047 TIP3 H1   HT     0.417000        1.0080           0
  300021 WT15 7047 TIP3 H2   HT     0.417000        1.0080           0
  300022 WT15 7050 TIP3 OH2  OT    -0.834000       15.9994           0
  300023 WT15 7050 TIP3 H1   HT     0.417000        1.0080           0
  300024 WT15 7050 TIP3 H2   HT     0.417000        1.0080           0
  300025 WT15 7052 TIP3 OH2  OT    -0.834000       15.9994           0
  300026 WT15 7052 TIP3 H1   HT     0.417000        1.0080           0
  300027 WT15 7052 TIP3 H2   HT     0.417000        1.0080           0
  300028 WT15 7059 TIP3 OH2  OT    -0.834000       15.9994           0
  300029 WT15 7059 TIP3 H1   HT     0.417000        1.0080           0
  300030 WT15 7059 TIP3 H2   HT     0.417000        1.0080           0
  300031 WT15 7061 TIP3 OH2  OT    -0.834000       15.9994           0
  300032 WT15 7061 TIP3 H1   HT     0.417000        1.0080           0
  300033 WT15 7061 TIP3 H2   HT     0.417000        1.0080           0
  300034 WT15 7062 TIP3 OH2  OT    -0.834000       15.9994           0
  300035 WT15 7062 TIP3 H1   HT     0.417000        1.0080           0
  300036 WT15 7062 TIP3 H2   HT     0.417000        1.0080           0
  300037 WT15 7063 TIP3 OH2  OT    -0.834000       15.9994           0
  300038 WT15 7063 TIP3 H1   HT     0.417000        1.0080           0
  300039 WT15 7063 TIP3 H2   HT     0.417000        1.0080           0
  300040 WT15 7064 TIP3 OH2  OT    -0.834000       15.9994           0
  300041 WT15 7064 TIP3 H1   HT     0.417000        1.0080           0
  300042 WT15 7064 TIP3 H2   HT     0.417000        1.0080           0
  300043 WT15 7065 TIP3 OH2  OT    -0.834000       15.9994           0
  300044 WT15 7065 TIP3 H1   HT     0.417000        1.0080           0
  300045 WT15 7065 TIP3 H2   HT     0.417000        1.0080           0
  300046 WT15 7066 TIP3 OH2  OT    -0.834000       15.9994           0
  300047 WT15 7066 TIP3 H1   HT     0.417000        1.0080           0
  300048 WT15 7066 TIP3 H2   HT     0.417000        1.0080           0
  300049 WT15 7067 TIP3 OH2  OT    -0.834000       15.9994           0
  300050 WT15 7067 TIP3 H1   HT     0.417000        1.0080           0
  300051 WT15 7067 TIP3 H2   HT     0.417000        1.0080           0
  300052 WT15 7068 TIP3 OH2  OT    -0.834000       15.9994           0
  300053 WT15 7068 TIP3 H1   HT     0.417000        1.0080           0
  300054 WT15 7068 TIP3 H2   HT     0.417000        1.0080           0
  300055 WT15 7073 TIP3 OH2  OT    -0.834000       15.9994           0
  300056 WT15 7073 TIP3 H1   HT     0.417000        1.0080           0
  300057 WT15 7073 TIP3 H2   HT     0.417000        1.0080           0
  300058 WT15 7076 TIP3 OH2  OT    -0.834000       15.9994           0
  300059 WT15 7076 TIP3 H1   HT     0.417000        1.0080           0
  300060 WT15 7076 TIP3 H2   HT     0.417000        1.0080           0
  300061 WT15 7078 TIP3 OH2  OT    -0.834000       15.9994           0
  300062 WT15 7078 TIP3 H1   HT     0.417000        1.0080           0
  300063 WT15 7078 TIP3 H2   HT     0.417000        1.0080           0
  300064 WT15 7083 TIP3 OH2  OT    -0.834000       15.9994           0
  300065 WT15 7083 TIP3 H1   HT     0.417000        1.0080           0
  300066 WT15 7083 TIP3 H2   HT     0.417000        1.0080           0
  300067 WT15 7084 TIP3 OH2  OT    -0.834000       15.9994           0
  300068 WT15 7084 TIP3 H1   HT     0.417000        1.0080           0
  300069 WT15 7084 TIP3 H2   HT     0.417000        1.0080           0
  300070 WT15 7085 TIP3 OH2  OT    -0.834000       15.9994           0
  300071 WT15 7085 TIP3 H1   HT     0.417000        1.0080           0
  300072 WT15 7085 TIP3 H2   HT     0.417000        1.0080           0
  300073 WT15 7086 TIP3 OH2  OT    -0.834000       15.9994           0
  300074 WT15 7086 TIP3 H1   HT     0.417000        1.0080           0
  300075 WT15 7086 TIP3 H2   HT     0.417000        1.0080           0
  300076 WT15 7087 TIP3 OH2  OT    -0.834000       15.9994           0
  300077 WT15 7087 TIP3 H1   HT     0.417000        1.0080           0
  300078 WT15 7087 TIP3 H2   HT     0.417000        1.0080           0
  300079 WT15 7089 TIP3 OH2  OT    -0.834000       15.9994           0
  300080 WT15 7089 TIP3 H1   HT     0.417000        1.0080           0
  300081 WT15 7089 TIP3 H2   HT     0.417000        1.0080           0
  300082 WT15 7093 TIP3 OH2  OT    -0.834000       15.9994           0
  300083 WT15 7093 TIP3 H1   HT     0.417000        1.0080           0
  300084 WT15 7093 TIP3 H2   HT     0.417000        1.0080           0
  300085 WT15 7099 TIP3 OH2  OT    -0.834000       15.9994           0
  300086 WT15 7099 TIP3 H1   HT     0.417000        1.0080           0
  300087 WT15 7099 TIP3 H2   HT     0.417000        1.0080           0
  300088 WT15 7100 TIP3 OH2  OT    -0.834000       15.9994           0
  300089 WT15 7100 TIP3 H1   HT     0.417000        1.0080           0
  300090 WT15 7100 TIP3 H2   HT     0.417000        1.0080           0
  300091 WT15 7103 TIP3 OH2  OT    -0.834000       15.9994           0
  300092 WT15 7103 TIP3 H1   HT     0.417000        1.0080           0
  300093 WT15 7103 TIP3 H2   HT     0.417000        1.0080           0
  300094 WT15 7105 TIP3 OH2  OT    -0.834000       15.9994           0
  300095 WT15 7105 TIP3 H1   HT     0.417000        1.0080           0
  300096 WT15 7105 TIP3 H2   HT     0.417000        1.0080           0
  300097 WT15 7106 TIP3 OH2  OT    -0.834000       15.9994           0
  300098 WT15 7106 TIP3 H1   HT     0.417000        1.0080           0
  300099 WT15 7106 TIP3 H2   HT     0.417000        1.0080           0
  300100 WT15 7107 TIP3 OH2  OT    -0.834000       15.9994           0
  300101 WT15 7107 TIP3 H1   HT     0.417000        1.0080           0
  300102 WT15 7107 TIP3 H2   HT     0.417000        1.0080           0
  300103 WT15 7108 TIP3 OH2  OT    -0.834000       15.9994           0
  300104 WT15 7108 TIP3 H1   HT     0.417000        1.0080           0
  300105 WT15 7108 TIP3 H2   HT     0.417000        1.0080           0
  300106 WT15 7109 TIP3 OH2  OT    -0.834000       15.9994           0
  300107 WT15 7109 TIP3 H1   HT     0.417000        1.0080           0
  300108 WT15 7109 TIP3 H2   HT     0.417000        1.0080           0
  300109 WT15 7110 TIP3 OH2  OT    -0.834000       15.9994           0
  300110 WT15 7110 TIP3 H1   HT     0.417000        1.0080           0
  300111 WT15 7110 TIP3 H2   HT     0.417000        1.0080           0
  300112 WT15 7111 TIP3 OH2  OT    -0.834000       15.9994           0
  300113 WT15 7111 TIP3 H1   HT     0.417000        1.0080           0
  300114 WT15 7111 TIP3 H2   HT     0.417000        1.0080           0
  300115 WT15 7112 TIP3 OH2  OT    -0.834000       15.9994           0
  300116 WT15 7112 TIP3 H1   HT     0.417000        1.0080           0
  300117 WT15 7112 TIP3 H2   HT     0.417000        1.0080           0
  300118 WT15 7120 TIP3 OH2  OT    -0.834000       15.9994           0
  300119 WT15 7120 TIP3 H1   HT     0.417000        1.0080           0
  300120 WT15 7120 TIP3 H2   HT     0.417000        1.0080           0
  300121 WT15 7121 TIP3 OH2  OT    -0.834000       15.9994           0
  300122 WT15 7121 TIP3 H1   HT     0.417000        1.0080           0
  300123 WT15 7121 TIP3 H2   HT     0.417000        1.0080           0
  300124 WT15 7122 TIP3 OH2  OT    -0.834000       15.9994           0
  300125 WT15 7122 TIP3 H1   HT     0.417000        1.0080           0
  300126 WT15 7122 TIP3 H2   HT     0.417000        1.0080           0
  300127 WT15 7124 TIP3 OH2  OT    -0.834000       15.9994           0
  300128 WT15 7124 TIP3 H1   HT     0.417000        1.0080           0
  300129 WT15 7124 TIP3 H2   HT     0.417000        1.0080           0
  300130 WT15 7126 TIP3 OH2  OT    -0.834000       15.9994           0
  300131 WT15 7126 TIP3 H1   HT     0.417000        1.0080           0
  300132 WT15 7126 TIP3 H2   HT     0.417000        1.0080           0
  300133 WT15 7127 TIP3 OH2  OT    -0.834000       15.9994           0
  300134 WT15 7127 TIP3 H1   HT     0.417000        1.0080           0
  300135 WT15 7127 TIP3 H2   HT     0.417000        1.0080           0
  300136 WT15 7128 TIP3 OH2  OT    -0.834000       15.9994           0
  300137 WT15 7128 TIP3 H1   HT     0.417000        1.0080           0
  300138 WT15 7128 TIP3 H2   HT     0.417000        1.0080           0
  300139 WT15 7130 TIP3 OH2  OT    -0.834000       15.9994           0
  300140 WT15 7130 TIP3 H1   HT     0.417000        1.0080           0
  300141 WT15 7130 TIP3 H2   HT     0.417000        1.0080           0
  300142 WT15 7132 TIP3 OH2  OT    -0.834000       15.9994           0
  300143 WT15 7132 TIP3 H1   HT     0.417000        1.0080           0
  300144 WT15 7132 TIP3 H2   HT     0.417000        1.0080           0
  300145 WT15 7133 TIP3 OH2  OT    -0.834000       15.9994           0
  300146 WT15 7133 TIP3 H1   HT     0.417000        1.0080           0
  300147 WT15 7133 TIP3 H2   HT     0.417000        1.0080           0
  300148 WT15 7142 TIP3 OH2  OT    -0.834000       15.9994           0
  300149 WT15 7142 TIP3 H1   HT     0.417000        1.0080           0
  300150 WT15 7142 TIP3 H2   HT     0.417000        1.0080           0
  300151 WT15 7143 TIP3 OH2  OT    -0.834000       15.9994           0
  300152 WT15 7143 TIP3 H1   HT     0.417000        1.0080           0
  300153 WT15 7143 TIP3 H2   HT     0.417000        1.0080           0
  300154 WT15 7144 TIP3 OH2  OT    -0.834000       15.9994           0
  300155 WT15 7144 TIP3 H1   HT     0.417000        1.0080           0
  300156 WT15 7144 TIP3 H2   HT     0.417000        1.0080           0
  300157 WT15 7145 TIP3 OH2  OT    -0.834000       15.9994           0
  300158 WT15 7145 TIP3 H1   HT     0.417000        1.0080           0
  300159 WT15 7145 TIP3 H2   HT     0.417000        1.0080           0
  300160 WT15 7146 TIP3 OH2  OT    -0.834000       15.9994           0
  300161 WT15 7146 TIP3 H1   HT     0.417000        1.0080           0
  300162 WT15 7146 TIP3 H2   HT     0.417000        1.0080           0
  300163 WT15 7147 TIP3 OH2  OT    -0.834000       15.9994           0
  300164 WT15 7147 TIP3 H1   HT     0.417000        1.0080           0
  300165 WT15 7147 TIP3 H2   HT     0.417000        1.0080           0
  300166 WT15 7149 TIP3 OH2  OT    -0.834000       15.9994           0
  300167 WT15 7149 TIP3 H1   HT     0.417000        1.0080           0
  300168 WT15 7149 TIP3 H2   HT     0.417000        1.0080           0
  300169 WT15 7150 TIP3 OH2  OT    -0.834000       15.9994           0
  300170 WT15 7150 TIP3 H1   HT     0.417000        1.0080           0
  300171 WT15 7150 TIP3 H2   HT     0.417000        1.0080           0
  300172 WT15 7151 TIP3 OH2  OT    -0.834000       15.9994           0
  300173 WT15 7151 TIP3 H1   HT     0.417000        1.0080           0
  300174 WT15 7151 TIP3 H2   HT     0.417000        1.0080           0
  300175 WT15 7152 TIP3 OH2  OT    -0.834000       15.9994           0
  300176 WT15 7152 TIP3 H1   HT     0.417000        1.0080           0
  300177 WT15 7152 TIP3 H2   HT     0.417000        1.0080           0
  300178 WT15 7153 TIP3 OH2  OT    -0.834000       15.9994           0
  300179 WT15 7153 TIP3 H1   HT     0.417000        1.0080           0
  300180 WT15 7153 TIP3 H2   HT     0.417000        1.0080           0
  300181 WT15 7154 TIP3 OH2  OT    -0.834000       15.9994           0
  300182 WT15 7154 TIP3 H1   HT     0.417000        1.0080           0
  300183 WT15 7154 TIP3 H2   HT     0.417000        1.0080           0
  300184 WT15 7161 TIP3 OH2  OT    -0.834000       15.9994           0
  300185 WT15 7161 TIP3 H1   HT     0.417000        1.0080           0
  300186 WT15 7161 TIP3 H2   HT     0.417000        1.0080           0
  300187 WT15 7167 TIP3 OH2  OT    -0.834000       15.9994           0
  300188 WT15 7167 TIP3 H1   HT     0.417000        1.0080           0
  300189 WT15 7167 TIP3 H2   HT     0.417000        1.0080           0
  300190 WT15 7168 TIP3 OH2  OT    -0.834000       15.9994           0
  300191 WT15 7168 TIP3 H1   HT     0.417000        1.0080           0
  300192 WT15 7168 TIP3 H2   HT     0.417000        1.0080           0
  300193 WT15 7169 TIP3 OH2  OT    -0.834000       15.9994           0
  300194 WT15 7169 TIP3 H1   HT     0.417000        1.0080           0
  300195 WT15 7169 TIP3 H2   HT     0.417000        1.0080           0
  300196 WT15 7170 TIP3 OH2  OT    -0.834000       15.9994           0
  300197 WT15 7170 TIP3 H1   HT     0.417000        1.0080           0
  300198 WT15 7170 TIP3 H2   HT     0.417000        1.0080           0
  300199 WT15 7171 TIP3 OH2  OT    -0.834000       15.9994           0
  300200 WT15 7171 TIP3 H1   HT     0.417000        1.0080           0
  300201 WT15 7171 TIP3 H2   HT     0.417000        1.0080           0
  300202 WT15 7172 TIP3 OH2  OT    -0.834000       15.9994           0
  300203 WT15 7172 TIP3 H1   HT     0.417000        1.0080           0
  300204 WT15 7172 TIP3 H2   HT     0.417000        1.0080           0
  300205 WT15 7173 TIP3 OH2  OT    -0.834000       15.9994           0
  300206 WT15 7173 TIP3 H1   HT     0.417000        1.0080           0
  300207 WT15 7173 TIP3 H2   HT     0.417000        1.0080           0
  300208 WT15 7174 TIP3 OH2  OT    -0.834000       15.9994           0
  300209 WT15 7174 TIP3 H1   HT     0.417000        1.0080           0
  300210 WT15 7174 TIP3 H2   HT     0.417000        1.0080           0
  300211 WT15 7175 TIP3 OH2  OT    -0.834000       15.9994           0
  300212 WT15 7175 TIP3 H1   HT     0.417000        1.0080           0
  300213 WT15 7175 TIP3 H2   HT     0.417000        1.0080           0
  300214 WT15 7176 TIP3 OH2  OT    -0.834000       15.9994           0
  300215 WT15 7176 TIP3 H1   HT     0.417000        1.0080           0
  300216 WT15 7176 TIP3 H2   HT     0.417000        1.0080           0
  300217 WT15 7178 TIP3 OH2  OT    -0.834000       15.9994           0
  300218 WT15 7178 TIP3 H1   HT     0.417000        1.0080           0
  300219 WT15 7178 TIP3 H2   HT     0.417000        1.0080           0
  300220 WT15 7179 TIP3 OH2  OT    -0.834000       15.9994           0
  300221 WT15 7179 TIP3 H1   HT     0.417000        1.0080           0
  300222 WT15 7179 TIP3 H2   HT     0.417000        1.0080           0
  300223 WT15 7181 TIP3 OH2  OT    -0.834000       15.9994           0
  300224 WT15 7181 TIP3 H1   HT     0.417000        1.0080           0
  300225 WT15 7181 TIP3 H2   HT     0.417000        1.0080           0
  300226 WT15 7182 TIP3 OH2  OT    -0.834000       15.9994           0
  300227 WT15 7182 TIP3 H1   HT     0.417000        1.0080           0
  300228 WT15 7182 TIP3 H2   HT     0.417000        1.0080           0
  300229 WT15 7183 TIP3 OH2  OT    -0.834000       15.9994           0
  300230 WT15 7183 TIP3 H1   HT     0.417000        1.0080           0
  300231 WT15 7183 TIP3 H2   HT     0.417000        1.0080           0
  300232 WT15 7184 TIP3 OH2  OT    -0.834000       15.9994           0
  300233 WT15 7184 TIP3 H1   HT     0.417000        1.0080           0
  300234 WT15 7184 TIP3 H2   HT     0.417000        1.0080           0
  300235 WT15 7185 TIP3 OH2  OT    -0.834000       15.9994           0
  300236 WT15 7185 TIP3 H1   HT     0.417000        1.0080           0
  300237 WT15 7185 TIP3 H2   HT     0.417000        1.0080           0
  300238 WT15 7186 TIP3 OH2  OT    -0.834000       15.9994           0
  300239 WT15 7186 TIP3 H1   HT     0.417000        1.0080           0
  300240 WT15 7186 TIP3 H2   HT     0.417000        1.0080           0
  300241 WT15 7188 TIP3 OH2  OT    -0.834000       15.9994           0
  300242 WT15 7188 TIP3 H1   HT     0.417000        1.0080           0
  300243 WT15 7188 TIP3 H2   HT     0.417000        1.0080           0
  300244 WT15 7189 TIP3 OH2  OT    -0.834000       15.9994           0
  300245 WT15 7189 TIP3 H1   HT     0.417000        1.0080           0
  300246 WT15 7189 TIP3 H2   HT     0.417000        1.0080           0
  300247 WT15 7190 TIP3 OH2  OT    -0.834000       15.9994           0
  300248 WT15 7190 TIP3 H1   HT     0.417000        1.0080           0
  300249 WT15 7190 TIP3 H2   HT     0.417000        1.0080           0
  300250 WT15 7191 TIP3 OH2  OT    -0.834000       15.9994           0
  300251 WT15 7191 TIP3 H1   HT     0.417000        1.0080           0
  300252 WT15 7191 TIP3 H2   HT     0.417000        1.0080           0
  300253 WT15 7192 TIP3 OH2  OT    -0.834000       15.9994           0
  300254 WT15 7192 TIP3 H1   HT     0.417000        1.0080           0
  300255 WT15 7192 TIP3 H2   HT     0.417000        1.0080           0
  300256 WT15 7193 TIP3 OH2  OT    -0.834000       15.9994           0
  300257 WT15 7193 TIP3 H1   HT     0.417000        1.0080           0
  300258 WT15 7193 TIP3 H2   HT     0.417000        1.0080           0
  300259 WT15 7194 TIP3 OH2  OT    -0.834000       15.9994           0
  300260 WT15 7194 TIP3 H1   HT     0.417000        1.0080           0
  300261 WT15 7194 TIP3 H2   HT     0.417000        1.0080           0
  300262 WT15 7195 TIP3 OH2  OT    -0.834000       15.9994           0
  300263 WT15 7195 TIP3 H1   HT     0.417000        1.0080           0
  300264 WT15 7195 TIP3 H2   HT     0.417000        1.0080           0
  300265 WT15 7196 TIP3 OH2  OT    -0.834000       15.9994           0
  300266 WT15 7196 TIP3 H1   HT     0.417000        1.0080           0
  300267 WT15 7196 TIP3 H2   HT     0.417000        1.0080           0
  300268 WT15 7197 TIP3 OH2  OT    -0.834000       15.9994           0
  300269 WT15 7197 TIP3 H1   HT     0.417000        1.0080           0
  300270 WT15 7197 TIP3 H2   HT     0.417000        1.0080           0
  300271 WT15 7198 TIP3 OH2  OT    -0.834000       15.9994           0
  300272 WT15 7198 TIP3 H1   HT     0.417000        1.0080           0
  300273 WT15 7198 TIP3 H2   HT     0.417000        1.0080           0
  300274 WT15 7200 TIP3 OH2  OT    -0.834000       15.9994           0
  300275 WT15 7200 TIP3 H1   HT     0.417000        1.0080           0
  300276 WT15 7200 TIP3 H2   HT     0.417000        1.0080           0
  300277 WT15 7201 TIP3 OH2  OT    -0.834000       15.9994           0
  300278 WT15 7201 TIP3 H1   HT     0.417000        1.0080           0
  300279 WT15 7201 TIP3 H2   HT     0.417000        1.0080           0
  300280 WT15 7203 TIP3 OH2  OT    -0.834000       15.9994           0
  300281 WT15 7203 TIP3 H1   HT     0.417000        1.0080           0
  300282 WT15 7203 TIP3 H2   HT     0.417000        1.0080           0
  300283 WT15 7204 TIP3 OH2  OT    -0.834000       15.9994           0
  300284 WT15 7204 TIP3 H1   HT     0.417000        1.0080           0
  300285 WT15 7204 TIP3 H2   HT     0.417000        1.0080           0
  300286 WT15 7206 TIP3 OH2  OT    -0.834000       15.9994           0
  300287 WT15 7206 TIP3 H1   HT     0.417000        1.0080           0
  300288 WT15 7206 TIP3 H2   HT     0.417000        1.0080           0
  300289 WT15 7207 TIP3 OH2  OT    -0.834000       15.9994           0
  300290 WT15 7207 TIP3 H1   HT     0.417000        1.0080           0
  300291 WT15 7207 TIP3 H2   HT     0.417000        1.0080           0
  300292 WT15 7208 TIP3 OH2  OT    -0.834000       15.9994           0
  300293 WT15 7208 TIP3 H1   HT     0.417000        1.0080           0
  300294 WT15 7208 TIP3 H2   HT     0.417000        1.0080           0
  300295 WT15 7209 TIP3 OH2  OT    -0.834000       15.9994           0
  300296 WT15 7209 TIP3 H1   HT     0.417000        1.0080           0
  300297 WT15 7209 TIP3 H2   HT     0.417000        1.0080           0
  300298 WT15 7210 TIP3 OH2  OT    -0.834000       15.9994           0
  300299 WT15 7210 TIP3 H1   HT     0.417000        1.0080           0
  300300 WT15 7210 TIP3 H2   HT     0.417000        1.0080           0
  300301 WT15 7211 TIP3 OH2  OT    -0.834000       15.9994           0
  300302 WT15 7211 TIP3 H1   HT     0.417000        1.0080           0
  300303 WT15 7211 TIP3 H2   HT     0.417000        1.0080           0
  300304 WT15 7212 TIP3 OH2  OT    -0.834000       15.9994           0
  300305 WT15 7212 TIP3 H1   HT     0.417000        1.0080           0
  300306 WT15 7212 TIP3 H2   HT     0.417000        1.0080           0
  300307 WT15 7214 TIP3 OH2  OT    -0.834000       15.9994           0
  300308 WT15 7214 TIP3 H1   HT     0.417000        1.0080           0
  300309 WT15 7214 TIP3 H2   HT     0.417000        1.0080           0
  300310 WT15 7215 TIP3 OH2  OT    -0.834000       15.9994           0
  300311 WT15 7215 TIP3 H1   HT     0.417000        1.0080           0
  300312 WT15 7215 TIP3 H2   HT     0.417000        1.0080           0
  300313 WT15 7216 TIP3 OH2  OT    -0.834000       15.9994           0
  300314 WT15 7216 TIP3 H1   HT     0.417000        1.0080           0
  300315 WT15 7216 TIP3 H2   HT     0.417000        1.0080           0
  300316 WT15 7218 TIP3 OH2  OT    -0.834000       15.9994           0
  300317 WT15 7218 TIP3 H1   HT     0.417000        1.0080           0
  300318 WT15 7218 TIP3 H2   HT     0.417000        1.0080           0
  300319 WT15 7222 TIP3 OH2  OT    -0.834000       15.9994           0
  300320 WT15 7222 TIP3 H1   HT     0.417000        1.0080           0
  300321 WT15 7222 TIP3 H2   HT     0.417000        1.0080           0
  300322 WT15 7226 TIP3 OH2  OT    -0.834000       15.9994           0
  300323 WT15 7226 TIP3 H1   HT     0.417000        1.0080           0
  300324 WT15 7226 TIP3 H2   HT     0.417000        1.0080           0
  300325 WT15 7228 TIP3 OH2  OT    -0.834000       15.9994           0
  300326 WT15 7228 TIP3 H1   HT     0.417000        1.0080           0
  300327 WT15 7228 TIP3 H2   HT     0.417000        1.0080           0
  300328 WT15 7229 TIP3 OH2  OT    -0.834000       15.9994           0
  300329 WT15 7229 TIP3 H1   HT     0.417000        1.0080           0
  300330 WT15 7229 TIP3 H2   HT     0.417000        1.0080           0
  300331 WT15 7230 TIP3 OH2  OT    -0.834000       15.9994           0
  300332 WT15 7230 TIP3 H1   HT     0.417000        1.0080           0
  300333 WT15 7230 TIP3 H2   HT     0.417000        1.0080           0
  300334 WT15 7231 TIP3 OH2  OT    -0.834000       15.9994           0
  300335 WT15 7231 TIP3 H1   HT     0.417000        1.0080           0
  300336 WT15 7231 TIP3 H2   HT     0.417000        1.0080           0
  300337 WT15 7232 TIP3 OH2  OT    -0.834000       15.9994           0
  300338 WT15 7232 TIP3 H1   HT     0.417000        1.0080           0
  300339 WT15 7232 TIP3 H2   HT     0.417000        1.0080           0
  300340 WT15 7233 TIP3 OH2  OT    -0.834000       15.9994           0
  300341 WT15 7233 TIP3 H1   HT     0.417000        1.0080           0
  300342 WT15 7233 TIP3 H2   HT     0.417000        1.0080           0
  300343 WT15 7234 TIP3 OH2  OT    -0.834000       15.9994           0
  300344 WT15 7234 TIP3 H1   HT     0.417000        1.0080           0
  300345 WT15 7234 TIP3 H2   HT     0.417000        1.0080           0
  300346 WT15 7235 TIP3 OH2  OT    -0.834000       15.9994           0
  300347 WT15 7235 TIP3 H1   HT     0.417000        1.0080           0
  300348 WT15 7235 TIP3 H2   HT     0.417000        1.0080           0
  300349 WT15 7236 TIP3 OH2  OT    -0.834000       15.9994           0
  300350 WT15 7236 TIP3 H1   HT     0.417000        1.0080           0
  300351 WT15 7236 TIP3 H2   HT     0.417000        1.0080           0
  300352 WT15 7237 TIP3 OH2  OT    -0.834000       15.9994           0
  300353 WT15 7237 TIP3 H1   HT     0.417000        1.0080           0
  300354 WT15 7237 TIP3 H2   HT     0.417000        1.0080           0
  300355 WT15 7238 TIP3 OH2  OT    -0.834000       15.9994           0
  300356 WT15 7238 TIP3 H1   HT     0.417000        1.0080           0
  300357 WT15 7238 TIP3 H2   HT     0.417000        1.0080           0
  300358 WT15 7239 TIP3 OH2  OT    -0.834000       15.9994           0
  300359 WT15 7239 TIP3 H1   HT     0.417000        1.0080           0
  300360 WT15 7239 TIP3 H2   HT     0.417000        1.0080           0
  300361 WT15 7246 TIP3 OH2  OT    -0.834000       15.9994           0
  300362 WT15 7246 TIP3 H1   HT     0.417000        1.0080           0
  300363 WT15 7246 TIP3 H2   HT     0.417000        1.0080           0
  300364 WT15 7247 TIP3 OH2  OT    -0.834000       15.9994           0
  300365 WT15 7247 TIP3 H1   HT     0.417000        1.0080           0
  300366 WT15 7247 TIP3 H2   HT     0.417000        1.0080           0
  300367 WT15 7248 TIP3 OH2  OT    -0.834000       15.9994           0
  300368 WT15 7248 TIP3 H1   HT     0.417000        1.0080           0
  300369 WT15 7248 TIP3 H2   HT     0.417000        1.0080           0
  300370 WT15 7252 TIP3 OH2  OT    -0.834000       15.9994           0
  300371 WT15 7252 TIP3 H1   HT     0.417000        1.0080           0
  300372 WT15 7252 TIP3 H2   HT     0.417000        1.0080           0
  300373 WT15 7253 TIP3 OH2  OT    -0.834000       15.9994           0
  300374 WT15 7253 TIP3 H1   HT     0.417000        1.0080           0
  300375 WT15 7253 TIP3 H2   HT     0.417000        1.0080           0
  300376 WT15 7254 TIP3 OH2  OT    -0.834000       15.9994           0
  300377 WT15 7254 TIP3 H1   HT     0.417000        1.0080           0
  300378 WT15 7254 TIP3 H2   HT     0.417000        1.0080           0
  300379 WT15 7255 TIP3 OH2  OT    -0.834000       15.9994           0
  300380 WT15 7255 TIP3 H1   HT     0.417000        1.0080           0
  300381 WT15 7255 TIP3 H2   HT     0.417000        1.0080           0
  300382 WT15 7257 TIP3 OH2  OT    -0.834000       15.9994           0
  300383 WT15 7257 TIP3 H1   HT     0.417000        1.0080           0
  300384 WT15 7257 TIP3 H2   HT     0.417000        1.0080           0
  300385 WT15 7259 TIP3 OH2  OT    -0.834000       15.9994           0
  300386 WT15 7259 TIP3 H1   HT     0.417000        1.0080           0
  300387 WT15 7259 TIP3 H2   HT     0.417000        1.0080           0
  300388 WT15 7260 TIP3 OH2  OT    -0.834000       15.9994           0
  300389 WT15 7260 TIP3 H1   HT     0.417000        1.0080           0
  300390 WT15 7260 TIP3 H2   HT     0.417000        1.0080           0
  300391 WT15 7262 TIP3 OH2  OT    -0.834000       15.9994           0
  300392 WT15 7262 TIP3 H1   HT     0.417000        1.0080           0
  300393 WT15 7262 TIP3 H2   HT     0.417000        1.0080           0
  300394 WT15 7264 TIP3 OH2  OT    -0.834000       15.9994           0
  300395 WT15 7264 TIP3 H1   HT     0.417000        1.0080           0
  300396 WT15 7264 TIP3 H2   HT     0.417000        1.0080           0
  300397 WT15 7265 TIP3 OH2  OT    -0.834000       15.9994           0
  300398 WT15 7265 TIP3 H1   HT     0.417000        1.0080           0
  300399 WT15 7265 TIP3 H2   HT     0.417000        1.0080           0
  300400 WT15 7267 TIP3 OH2  OT    -0.834000       15.9994           0
  300401 WT15 7267 TIP3 H1   HT     0.417000        1.0080           0
  300402 WT15 7267 TIP3 H2   HT     0.417000        1.0080           0
  300403 WT15 7268 TIP3 OH2  OT    -0.834000       15.9994           0
  300404 WT15 7268 TIP3 H1   HT     0.417000        1.0080           0
  300405 WT15 7268 TIP3 H2   HT     0.417000        1.0080           0
  300406 WT15 7269 TIP3 OH2  OT    -0.834000       15.9994           0
  300407 WT15 7269 TIP3 H1   HT     0.417000        1.0080           0
  300408 WT15 7269 TIP3 H2   HT     0.417000        1.0080           0
  300409 WT15 7270 TIP3 OH2  OT    -0.834000       15.9994           0
  300410 WT15 7270 TIP3 H1   HT     0.417000        1.0080           0
  300411 WT15 7270 TIP3 H2   HT     0.417000        1.0080           0
  300412 WT15 7271 TIP3 OH2  OT    -0.834000       15.9994           0
  300413 WT15 7271 TIP3 H1   HT     0.417000        1.0080           0
  300414 WT15 7271 TIP3 H2   HT     0.417000        1.0080           0
  300415 WT15 7272 TIP3 OH2  OT    -0.834000       15.9994           0
  300416 WT15 7272 TIP3 H1   HT     0.417000        1.0080           0
  300417 WT15 7272 TIP3 H2   HT     0.417000        1.0080           0
  300418 WT15 7273 TIP3 OH2  OT    -0.834000       15.9994           0
  300419 WT15 7273 TIP3 H1   HT     0.417000        1.0080           0
  300420 WT15 7273 TIP3 H2   HT     0.417000        1.0080           0
  300421 WT15 7274 TIP3 OH2  OT    -0.834000       15.9994           0
  300422 WT15 7274 TIP3 H1   HT     0.417000        1.0080           0
  300423 WT15 7274 TIP3 H2   HT     0.417000        1.0080           0
  300424 WT15 7275 TIP3 OH2  OT    -0.834000       15.9994           0
  300425 WT15 7275 TIP3 H1   HT     0.417000        1.0080           0
  300426 WT15 7275 TIP3 H2   HT     0.417000        1.0080           0
  300427 WT15 7276 TIP3 OH2  OT    -0.834000       15.9994           0
  300428 WT15 7276 TIP3 H1   HT     0.417000        1.0080           0
  300429 WT15 7276 TIP3 H2   HT     0.417000        1.0080           0
  300430 WT15 7277 TIP3 OH2  OT    -0.834000       15.9994           0
  300431 WT15 7277 TIP3 H1   HT     0.417000        1.0080           0
  300432 WT15 7277 TIP3 H2   HT     0.417000        1.0080           0
  300433 WT15 7279 TIP3 OH2  OT    -0.834000       15.9994           0
  300434 WT15 7279 TIP3 H1   HT     0.417000        1.0080           0
  300435 WT15 7279 TIP3 H2   HT     0.417000        1.0080           0
  300436 WT15 7280 TIP3 OH2  OT    -0.834000       15.9994           0
  300437 WT15 7280 TIP3 H1   HT     0.417000        1.0080           0
  300438 WT15 7280 TIP3 H2   HT     0.417000        1.0080           0
  300439 WT15 7282 TIP3 OH2  OT    -0.834000       15.9994           0
  300440 WT15 7282 TIP3 H1   HT     0.417000        1.0080           0
  300441 WT15 7282 TIP3 H2   HT     0.417000        1.0080           0
  300442 WT15 7287 TIP3 OH2  OT    -0.834000       15.9994           0
  300443 WT15 7287 TIP3 H1   HT     0.417000        1.0080           0
  300444 WT15 7287 TIP3 H2   HT     0.417000        1.0080           0
  300445 WT15 7291 TIP3 OH2  OT    -0.834000       15.9994           0
  300446 WT15 7291 TIP3 H1   HT     0.417000        1.0080           0
  300447 WT15 7291 TIP3 H2   HT     0.417000        1.0080           0
  300448 WT15 7293 TIP3 OH2  OT    -0.834000       15.9994           0
  300449 WT15 7293 TIP3 H1   HT     0.417000        1.0080           0
  300450 WT15 7293 TIP3 H2   HT     0.417000        1.0080           0
  300451 WT15 7294 TIP3 OH2  OT    -0.834000       15.9994           0
  300452 WT15 7294 TIP3 H1   HT     0.417000        1.0080           0
  300453 WT15 7294 TIP3 H2   HT     0.417000        1.0080           0
  300454 WT15 7295 TIP3 OH2  OT    -0.834000       15.9994           0
  300455 WT15 7295 TIP3 H1   HT     0.417000        1.0080           0
  300456 WT15 7295 TIP3 H2   HT     0.417000        1.0080           0
  300457 WT15 7297 TIP3 OH2  OT    -0.834000       15.9994           0
  300458 WT15 7297 TIP3 H1   HT     0.417000        1.0080           0
  300459 WT15 7297 TIP3 H2   HT     0.417000        1.0080           0
  300460 WT15 7298 TIP3 OH2  OT    -0.834000       15.9994           0
  300461 WT15 7298 TIP3 H1   HT     0.417000        1.0080           0
  300462 WT15 7298 TIP3 H2   HT     0.417000        1.0080           0
  300463 WT15 7299 TIP3 OH2  OT    -0.834000       15.9994           0
  300464 WT15 7299 TIP3 H1   HT     0.417000        1.0080           0
  300465 WT15 7299 TIP3 H2   HT     0.417000        1.0080           0
  300466 WT15 7300 TIP3 OH2  OT    -0.834000       15.9994           0
  300467 WT15 7300 TIP3 H1   HT     0.417000        1.0080           0
  300468 WT15 7300 TIP3 H2   HT     0.417000        1.0080           0
  300469 WT15 7301 TIP3 OH2  OT    -0.834000       15.9994           0
  300470 WT15 7301 TIP3 H1   HT     0.417000        1.0080           0
  300471 WT15 7301 TIP3 H2   HT     0.417000        1.0080           0
  300472 WT15 7302 TIP3 OH2  OT    -0.834000       15.9994           0
  300473 WT15 7302 TIP3 H1   HT     0.417000        1.0080           0
  300474 WT15 7302 TIP3 H2   HT     0.417000        1.0080           0
  300475 WT15 7303 TIP3 OH2  OT    -0.834000       15.9994           0
  300476 WT15 7303 TIP3 H1   HT     0.417000        1.0080           0
  300477 WT15 7303 TIP3 H2   HT     0.417000        1.0080           0
  300478 WT15 7305 TIP3 OH2  OT    -0.834000       15.9994           0
  300479 WT15 7305 TIP3 H1   HT     0.417000        1.0080           0
  300480 WT15 7305 TIP3 H2   HT     0.417000        1.0080           0
  300481 WT15 7307 TIP3 OH2  OT    -0.834000       15.9994           0
  300482 WT15 7307 TIP3 H1   HT     0.417000        1.0080           0
  300483 WT15 7307 TIP3 H2   HT     0.417000        1.0080           0
  300484 WT15 7310 TIP3 OH2  OT    -0.834000       15.9994           0
  300485 WT15 7310 TIP3 H1   HT     0.417000        1.0080           0
  300486 WT15 7310 TIP3 H2   HT     0.417000        1.0080           0
  300487 WT15 7311 TIP3 OH2  OT    -0.834000       15.9994           0
  300488 WT15 7311 TIP3 H1   HT     0.417000        1.0080           0
  300489 WT15 7311 TIP3 H2   HT     0.417000        1.0080           0
  300490 WT15 7313 TIP3 OH2  OT    -0.834000       15.9994           0
  300491 WT15 7313 TIP3 H1   HT     0.417000        1.0080           0
  300492 WT15 7313 TIP3 H2   HT     0.417000        1.0080           0
  300493 WT15 7314 TIP3 OH2  OT    -0.834000       15.9994           0
  300494 WT15 7314 TIP3 H1   HT     0.417000        1.0080           0
  300495 WT15 7314 TIP3 H2   HT     0.417000        1.0080           0
  300496 WT15 7315 TIP3 OH2  OT    -0.834000       15.9994           0
  300497 WT15 7315 TIP3 H1   HT     0.417000        1.0080           0
  300498 WT15 7315 TIP3 H2   HT     0.417000        1.0080           0
  300499 WT15 7316 TIP3 OH2  OT    -0.834000       15.9994           0
  300500 WT15 7316 TIP3 H1   HT     0.417000        1.0080           0
  300501 WT15 7316 TIP3 H2   HT     0.417000        1.0080           0
  300502 WT15 7317 TIP3 OH2  OT    -0.834000       15.9994           0
  300503 WT15 7317 TIP3 H1   HT     0.417000        1.0080           0
  300504 WT15 7317 TIP3 H2   HT     0.417000        1.0080           0
  300505 WT15 7318 TIP3 OH2  OT    -0.834000       15.9994           0
  300506 WT15 7318 TIP3 H1   HT     0.417000        1.0080           0
  300507 WT15 7318 TIP3 H2   HT     0.417000        1.0080           0
  300508 WT15 7319 TIP3 OH2  OT    -0.834000       15.9994           0
  300509 WT15 7319 TIP3 H1   HT     0.417000        1.0080           0
  300510 WT15 7319 TIP3 H2   HT     0.417000        1.0080           0
  300511 WT15 7321 TIP3 OH2  OT    -0.834000       15.9994           0
  300512 WT15 7321 TIP3 H1   HT     0.417000        1.0080           0
  300513 WT15 7321 TIP3 H2   HT     0.417000        1.0080           0
  300514 WT15 7323 TIP3 OH2  OT    -0.834000       15.9994           0
  300515 WT15 7323 TIP3 H1   HT     0.417000        1.0080           0
  300516 WT15 7323 TIP3 H2   HT     0.417000        1.0080           0
  300517 WT15 7324 TIP3 OH2  OT    -0.834000       15.9994           0
  300518 WT15 7324 TIP3 H1   HT     0.417000        1.0080           0
  300519 WT15 7324 TIP3 H2   HT     0.417000        1.0080           0
  300520 WT15 7325 TIP3 OH2  OT    -0.834000       15.9994           0
  300521 WT15 7325 TIP3 H1   HT     0.417000        1.0080           0
  300522 WT15 7325 TIP3 H2   HT     0.417000        1.0080           0
  300523 WT15 7326 TIP3 OH2  OT    -0.834000       15.9994           0
  300524 WT15 7326 TIP3 H1   HT     0.417000        1.0080           0
  300525 WT15 7326 TIP3 H2   HT     0.417000        1.0080           0
  300526 WT15 7328 TIP3 OH2  OT    -0.834000       15.9994           0
  300527 WT15 7328 TIP3 H1   HT     0.417000        1.0080           0
  300528 WT15 7328 TIP3 H2   HT     0.417000        1.0080           0
  300529 WT15 7333 TIP3 OH2  OT    -0.834000       15.9994           0
  300530 WT15 7333 TIP3 H1   HT     0.417000        1.0080           0
  300531 WT15 7333 TIP3 H2   HT     0.417000        1.0080           0
  300532 WT15 7334 TIP3 OH2  OT    -0.834000       15.9994           0
  300533 WT15 7334 TIP3 H1   HT     0.417000        1.0080           0
  300534 WT15 7334 TIP3 H2   HT     0.417000        1.0080           0
  300535 WT15 7335 TIP3 OH2  OT    -0.834000       15.9994           0
  300536 WT15 7335 TIP3 H1   HT     0.417000        1.0080           0
  300537 WT15 7335 TIP3 H2   HT     0.417000        1.0080           0
  300538 WT15 7336 TIP3 OH2  OT    -0.834000       15.9994           0
  300539 WT15 7336 TIP3 H1   HT     0.417000        1.0080           0
  300540 WT15 7336 TIP3 H2   HT     0.417000        1.0080           0
  300541 WT15 7337 TIP3 OH2  OT    -0.834000       15.9994           0
  300542 WT15 7337 TIP3 H1   HT     0.417000        1.0080           0
  300543 WT15 7337 TIP3 H2   HT     0.417000        1.0080           0
  300544 WT15 7338 TIP3 OH2  OT    -0.834000       15.9994           0
  300545 WT15 7338 TIP3 H1   HT     0.417000        1.0080           0
  300546 WT15 7338 TIP3 H2   HT     0.417000        1.0080           0
  300547 WT15 7339 TIP3 OH2  OT    -0.834000       15.9994           0
  300548 WT15 7339 TIP3 H1   HT     0.417000        1.0080           0
  300549 WT15 7339 TIP3 H2   HT     0.417000        1.0080           0
  300550 WT15 7340 TIP3 OH2  OT    -0.834000       15.9994           0
  300551 WT15 7340 TIP3 H1   HT     0.417000        1.0080           0
  300552 WT15 7340 TIP3 H2   HT     0.417000        1.0080           0
  300553 WT15 7343 TIP3 OH2  OT    -0.834000       15.9994           0
  300554 WT15 7343 TIP3 H1   HT     0.417000        1.0080           0
  300555 WT15 7343 TIP3 H2   HT     0.417000        1.0080           0
  300556 WT15 7351 TIP3 OH2  OT    -0.834000       15.9994           0
  300557 WT15 7351 TIP3 H1   HT     0.417000        1.0080           0
  300558 WT15 7351 TIP3 H2   HT     0.417000        1.0080           0
  300559 WT15 7352 TIP3 OH2  OT    -0.834000       15.9994           0
  300560 WT15 7352 TIP3 H1   HT     0.417000        1.0080           0
  300561 WT15 7352 TIP3 H2   HT     0.417000        1.0080           0
  300562 WT15 7353 TIP3 OH2  OT    -0.834000       15.9994           0
  300563 WT15 7353 TIP3 H1   HT     0.417000        1.0080           0
  300564 WT15 7353 TIP3 H2   HT     0.417000        1.0080           0
  300565 WT15 7354 TIP3 OH2  OT    -0.834000       15.9994           0
  300566 WT15 7354 TIP3 H1   HT     0.417000        1.0080           0
  300567 WT15 7354 TIP3 H2   HT     0.417000        1.0080           0
  300568 WT15 7355 TIP3 OH2  OT    -0.834000       15.9994           0
  300569 WT15 7355 TIP3 H1   HT     0.417000        1.0080           0
  300570 WT15 7355 TIP3 H2   HT     0.417000        1.0080           0
  300571 WT15 7356 TIP3 OH2  OT    -0.834000       15.9994           0
  300572 WT15 7356 TIP3 H1   HT     0.417000        1.0080           0
  300573 WT15 7356 TIP3 H2   HT     0.417000        1.0080           0
  300574 WT15 7357 TIP3 OH2  OT    -0.834000       15.9994           0
  300575 WT15 7357 TIP3 H1   HT     0.417000        1.0080           0
  300576 WT15 7357 TIP3 H2   HT     0.417000        1.0080           0
  300577 WT15 7358 TIP3 OH2  OT    -0.834000       15.9994           0
  300578 WT15 7358 TIP3 H1   HT     0.417000        1.0080           0
  300579 WT15 7358 TIP3 H2   HT     0.417000        1.0080           0
  300580 WT15 7359 TIP3 OH2  OT    -0.834000       15.9994           0
  300581 WT15 7359 TIP3 H1   HT     0.417000        1.0080           0
  300582 WT15 7359 TIP3 H2   HT     0.417000        1.0080           0
  300583 WT15 7360 TIP3 OH2  OT    -0.834000       15.9994           0
  300584 WT15 7360 TIP3 H1   HT     0.417000        1.0080           0
  300585 WT15 7360 TIP3 H2   HT     0.417000        1.0080           0
  300586 WT15 7361 TIP3 OH2  OT    -0.834000       15.9994           0
  300587 WT15 7361 TIP3 H1   HT     0.417000        1.0080           0
  300588 WT15 7361 TIP3 H2   HT     0.417000        1.0080           0
  300589 WT15 7362 TIP3 OH2  OT    -0.834000       15.9994           0
  300590 WT15 7362 TIP3 H1   HT     0.417000        1.0080           0
  300591 WT15 7362 TIP3 H2   HT     0.417000        1.0080           0
  300592 WT15 7364 TIP3 OH2  OT    -0.834000       15.9994           0
  300593 WT15 7364 TIP3 H1   HT     0.417000        1.0080           0
  300594 WT15 7364 TIP3 H2   HT     0.417000        1.0080           0
  300595 WT15 7365 TIP3 OH2  OT    -0.834000       15.9994           0
  300596 WT15 7365 TIP3 H1   HT     0.417000        1.0080           0
  300597 WT15 7365 TIP3 H2   HT     0.417000        1.0080           0
  300598 WT15 7370 TIP3 OH2  OT    -0.834000       15.9994           0
  300599 WT15 7370 TIP3 H1   HT     0.417000        1.0080           0
  300600 WT15 7370 TIP3 H2   HT     0.417000        1.0080           0
  300601 WT15 7371 TIP3 OH2  OT    -0.834000       15.9994           0
  300602 WT15 7371 TIP3 H1   HT     0.417000        1.0080           0
  300603 WT15 7371 TIP3 H2   HT     0.417000        1.0080           0
  300604 WT15 7374 TIP3 OH2  OT    -0.834000       15.9994           0
  300605 WT15 7374 TIP3 H1   HT     0.417000        1.0080           0
  300606 WT15 7374 TIP3 H2   HT     0.417000        1.0080           0
  300607 WT15 7376 TIP3 OH2  OT    -0.834000       15.9994           0
  300608 WT15 7376 TIP3 H1   HT     0.417000        1.0080           0
  300609 WT15 7376 TIP3 H2   HT     0.417000        1.0080           0
  300610 WT15 7378 TIP3 OH2  OT    -0.834000       15.9994           0
  300611 WT15 7378 TIP3 H1   HT     0.417000        1.0080           0
  300612 WT15 7378 TIP3 H2   HT     0.417000        1.0080           0
  300613 WT15 7379 TIP3 OH2  OT    -0.834000       15.9994           0
  300614 WT15 7379 TIP3 H1   HT     0.417000        1.0080           0
  300615 WT15 7379 TIP3 H2   HT     0.417000        1.0080           0
  300616 WT15 7380 TIP3 OH2  OT    -0.834000       15.9994           0
  300617 WT15 7380 TIP3 H1   HT     0.417000        1.0080           0
  300618 WT15 7380 TIP3 H2   HT     0.417000        1.0080           0
  300619 WT15 7381 TIP3 OH2  OT    -0.834000       15.9994           0
  300620 WT15 7381 TIP3 H1   HT     0.417000        1.0080           0
  300621 WT15 7381 TIP3 H2   HT     0.417000        1.0080           0
  300622 WT15 7382 TIP3 OH2  OT    -0.834000       15.9994           0
  300623 WT15 7382 TIP3 H1   HT     0.417000        1.0080           0
  300624 WT15 7382 TIP3 H2   HT     0.417000        1.0080           0
  300625 WT15 7383 TIP3 OH2  OT    -0.834000       15.9994           0
  300626 WT15 7383 TIP3 H1   HT     0.417000        1.0080           0
  300627 WT15 7383 TIP3 H2   HT     0.417000        1.0080           0
  300628 WT15 7384 TIP3 OH2  OT    -0.834000       15.9994           0
  300629 WT15 7384 TIP3 H1   HT     0.417000        1.0080           0
  300630 WT15 7384 TIP3 H2   HT     0.417000        1.0080           0
  300631 WT15 7385 TIP3 OH2  OT    -0.834000       15.9994           0
  300632 WT15 7385 TIP3 H1   HT     0.417000        1.0080           0
  300633 WT15 7385 TIP3 H2   HT     0.417000        1.0080           0
  300634 WT15 7393 TIP3 OH2  OT    -0.834000       15.9994           0
  300635 WT15 7393 TIP3 H1   HT     0.417000        1.0080           0
  300636 WT15 7393 TIP3 H2   HT     0.417000        1.0080           0
  300637 WT15 7394 TIP3 OH2  OT    -0.834000       15.9994           0
  300638 WT15 7394 TIP3 H1   HT     0.417000        1.0080           0
  300639 WT15 7394 TIP3 H2   HT     0.417000        1.0080           0
  300640 WT15 7395 TIP3 OH2  OT    -0.834000       15.9994           0
  300641 WT15 7395 TIP3 H1   HT     0.417000        1.0080           0
  300642 WT15 7395 TIP3 H2   HT     0.417000        1.0080           0
  300643 WT15 7396 TIP3 OH2  OT    -0.834000       15.9994           0
  300644 WT15 7396 TIP3 H1   HT     0.417000        1.0080           0
  300645 WT15 7396 TIP3 H2   HT     0.417000        1.0080           0
  300646 WT15 7397 TIP3 OH2  OT    -0.834000       15.9994           0
  300647 WT15 7397 TIP3 H1   HT     0.417000        1.0080           0
  300648 WT15 7397 TIP3 H2   HT     0.417000        1.0080           0
  300649 WT15 7398 TIP3 OH2  OT    -0.834000       15.9994           0
  300650 WT15 7398 TIP3 H1   HT     0.417000        1.0080           0
  300651 WT15 7398 TIP3 H2   HT     0.417000        1.0080           0
  300652 WT15 7399 TIP3 OH2  OT    -0.834000       15.9994           0
  300653 WT15 7399 TIP3 H1   HT     0.417000        1.0080           0
  300654 WT15 7399 TIP3 H2   HT     0.417000        1.0080           0
  300655 WT15 7400 TIP3 OH2  OT    -0.834000       15.9994           0
  300656 WT15 7400 TIP3 H1   HT     0.417000        1.0080           0
  300657 WT15 7400 TIP3 H2   HT     0.417000        1.0080           0
  300658 WT15 7401 TIP3 OH2  OT    -0.834000       15.9994           0
  300659 WT15 7401 TIP3 H1   HT     0.417000        1.0080           0
  300660 WT15 7401 TIP3 H2   HT     0.417000        1.0080           0
  300661 WT15 7402 TIP3 OH2  OT    -0.834000       15.9994           0
  300662 WT15 7402 TIP3 H1   HT     0.417000        1.0080           0
  300663 WT15 7402 TIP3 H2   HT     0.417000        1.0080           0
  300664 WT15 7403 TIP3 OH2  OT    -0.834000       15.9994           0
  300665 WT15 7403 TIP3 H1   HT     0.417000        1.0080           0
  300666 WT15 7403 TIP3 H2   HT     0.417000        1.0080           0
  300667 WT15 7404 TIP3 OH2  OT    -0.834000       15.9994           0
  300668 WT15 7404 TIP3 H1   HT     0.417000        1.0080           0
  300669 WT15 7404 TIP3 H2   HT     0.417000        1.0080           0
  300670 WT15 7405 TIP3 OH2  OT    -0.834000       15.9994           0
  300671 WT15 7405 TIP3 H1   HT     0.417000        1.0080           0
  300672 WT15 7405 TIP3 H2   HT     0.417000        1.0080           0
  300673 WT15 7407 TIP3 OH2  OT    -0.834000       15.9994           0
  300674 WT15 7407 TIP3 H1   HT     0.417000        1.0080           0
  300675 WT15 7407 TIP3 H2   HT     0.417000        1.0080           0
  300676 WT15 7408 TIP3 OH2  OT    -0.834000       15.9994           0
  300677 WT15 7408 TIP3 H1   HT     0.417000        1.0080           0
  300678 WT15 7408 TIP3 H2   HT     0.417000        1.0080           0
  300679 WT15 7415 TIP3 OH2  OT    -0.834000       15.9994           0
  300680 WT15 7415 TIP3 H1   HT     0.417000        1.0080           0
  300681 WT15 7415 TIP3 H2   HT     0.417000        1.0080           0
  300682 WT15 7416 TIP3 OH2  OT    -0.834000       15.9994           0
  300683 WT15 7416 TIP3 H1   HT     0.417000        1.0080           0
  300684 WT15 7416 TIP3 H2   HT     0.417000        1.0080           0
  300685 WT15 7419 TIP3 OH2  OT    -0.834000       15.9994           0
  300686 WT15 7419 TIP3 H1   HT     0.417000        1.0080           0
  300687 WT15 7419 TIP3 H2   HT     0.417000        1.0080           0
  300688 WT15 7420 TIP3 OH2  OT    -0.834000       15.9994           0
  300689 WT15 7420 TIP3 H1   HT     0.417000        1.0080           0
  300690 WT15 7420 TIP3 H2   HT     0.417000        1.0080           0
  300691 WT15 7421 TIP3 OH2  OT    -0.834000       15.9994           0
  300692 WT15 7421 TIP3 H1   HT     0.417000        1.0080           0
  300693 WT15 7421 TIP3 H2   HT     0.417000        1.0080           0
  300694 WT15 7422 TIP3 OH2  OT    -0.834000       15.9994           0
  300695 WT15 7422 TIP3 H1   HT     0.417000        1.0080           0
  300696 WT15 7422 TIP3 H2   HT     0.417000        1.0080           0
  300697 WT15 7423 TIP3 OH2  OT    -0.834000       15.9994           0
  300698 WT15 7423 TIP3 H1   HT     0.417000        1.0080           0
  300699 WT15 7423 TIP3 H2   HT     0.417000        1.0080           0
  300700 WT15 7424 TIP3 OH2  OT    -0.834000       15.9994           0
  300701 WT15 7424 TIP3 H1   HT     0.417000        1.0080           0
  300702 WT15 7424 TIP3 H2   HT     0.417000        1.0080           0
  300703 WT15 7425 TIP3 OH2  OT    -0.834000       15.9994           0
  300704 WT15 7425 TIP3 H1   HT     0.417000        1.0080           0
  300705 WT15 7425 TIP3 H2   HT     0.417000        1.0080           0
  300706 WT15 7426 TIP3 OH2  OT    -0.834000       15.9994           0
  300707 WT15 7426 TIP3 H1   HT     0.417000        1.0080           0
  300708 WT15 7426 TIP3 H2   HT     0.417000        1.0080           0
  300709 WT15 7428 TIP3 OH2  OT    -0.834000       15.9994           0
  300710 WT15 7428 TIP3 H1   HT     0.417000        1.0080           0
  300711 WT15 7428 TIP3 H2   HT     0.417000        1.0080           0
  300712 WT15 7429 TIP3 OH2  OT    -0.834000       15.9994           0
  300713 WT15 7429 TIP3 H1   HT     0.417000        1.0080           0
  300714 WT15 7429 TIP3 H2   HT     0.417000        1.0080           0
  300715 WT15 7430 TIP3 OH2  OT    -0.834000       15.9994           0
  300716 WT15 7430 TIP3 H1   HT     0.417000        1.0080           0
  300717 WT15 7430 TIP3 H2   HT     0.417000        1.0080           0
  300718 WT15 7431 TIP3 OH2  OT    -0.834000       15.9994           0
  300719 WT15 7431 TIP3 H1   HT     0.417000        1.0080           0
  300720 WT15 7431 TIP3 H2   HT     0.417000        1.0080           0
  300721 WT15 7434 TIP3 OH2  OT    -0.834000       15.9994           0
  300722 WT15 7434 TIP3 H1   HT     0.417000        1.0080           0
  300723 WT15 7434 TIP3 H2   HT     0.417000        1.0080           0
  300724 WT15 7435 TIP3 OH2  OT    -0.834000       15.9994           0
  300725 WT15 7435 TIP3 H1   HT     0.417000        1.0080           0
  300726 WT15 7435 TIP3 H2   HT     0.417000        1.0080           0
  300727 WT15 7437 TIP3 OH2  OT    -0.834000       15.9994           0
  300728 WT15 7437 TIP3 H1   HT     0.417000        1.0080           0
  300729 WT15 7437 TIP3 H2   HT     0.417000        1.0080           0
  300730 WT15 7438 TIP3 OH2  OT    -0.834000       15.9994           0
  300731 WT15 7438 TIP3 H1   HT     0.417000        1.0080           0
  300732 WT15 7438 TIP3 H2   HT     0.417000        1.0080           0
  300733 WT15 7439 TIP3 OH2  OT    -0.834000       15.9994           0
  300734 WT15 7439 TIP3 H1   HT     0.417000        1.0080           0
  300735 WT15 7439 TIP3 H2   HT     0.417000        1.0080           0
  300736 WT15 7440 TIP3 OH2  OT    -0.834000       15.9994           0
  300737 WT15 7440 TIP3 H1   HT     0.417000        1.0080           0
  300738 WT15 7440 TIP3 H2   HT     0.417000        1.0080           0
  300739 WT15 7441 TIP3 OH2  OT    -0.834000       15.9994           0
  300740 WT15 7441 TIP3 H1   HT     0.417000        1.0080           0
  300741 WT15 7441 TIP3 H2   HT     0.417000        1.0080           0
  300742 WT15 7442 TIP3 OH2  OT    -0.834000       15.9994           0
  300743 WT15 7442 TIP3 H1   HT     0.417000        1.0080           0
  300744 WT15 7442 TIP3 H2   HT     0.417000        1.0080           0
  300745 WT15 7443 TIP3 OH2  OT    -0.834000       15.9994           0
  300746 WT15 7443 TIP3 H1   HT     0.417000        1.0080           0
  300747 WT15 7443 TIP3 H2   HT     0.417000        1.0080           0
  300748 WT15 7444 TIP3 OH2  OT    -0.834000       15.9994           0
  300749 WT15 7444 TIP3 H1   HT     0.417000        1.0080           0
  300750 WT15 7444 TIP3 H2   HT     0.417000        1.0080           0
  300751 WT15 7445 TIP3 OH2  OT    -0.834000       15.9994           0
  300752 WT15 7445 TIP3 H1   HT     0.417000        1.0080           0
  300753 WT15 7445 TIP3 H2   HT     0.417000        1.0080           0
  300754 WT15 7447 TIP3 OH2  OT    -0.834000       15.9994           0
  300755 WT15 7447 TIP3 H1   HT     0.417000        1.0080           0
  300756 WT15 7447 TIP3 H2   HT     0.417000        1.0080           0
  300757 WT15 7449 TIP3 OH2  OT    -0.834000       15.9994           0
  300758 WT15 7449 TIP3 H1   HT     0.417000        1.0080           0
  300759 WT15 7449 TIP3 H2   HT     0.417000        1.0080           0
  300760 WT15 7451 TIP3 OH2  OT    -0.834000       15.9994           0
  300761 WT15 7451 TIP3 H1   HT     0.417000        1.0080           0
  300762 WT15 7451 TIP3 H2   HT     0.417000        1.0080           0
  300763 WT15 7454 TIP3 OH2  OT    -0.834000       15.9994           0
  300764 WT15 7454 TIP3 H1   HT     0.417000        1.0080           0
  300765 WT15 7454 TIP3 H2   HT     0.417000        1.0080           0
  300766 WT15 7455 TIP3 OH2  OT    -0.834000       15.9994           0
  300767 WT15 7455 TIP3 H1   HT     0.417000        1.0080           0
  300768 WT15 7455 TIP3 H2   HT     0.417000        1.0080           0
  300769 WT15 7457 TIP3 OH2  OT    -0.834000       15.9994           0
  300770 WT15 7457 TIP3 H1   HT     0.417000        1.0080           0
  300771 WT15 7457 TIP3 H2   HT     0.417000        1.0080           0
  300772 WT15 7460 TIP3 OH2  OT    -0.834000       15.9994           0
  300773 WT15 7460 TIP3 H1   HT     0.417000        1.0080           0
  300774 WT15 7460 TIP3 H2   HT     0.417000        1.0080           0
  300775 WT15 7462 TIP3 OH2  OT    -0.834000       15.9994           0
  300776 WT15 7462 TIP3 H1   HT     0.417000        1.0080           0
  300777 WT15 7462 TIP3 H2   HT     0.417000        1.0080           0
  300778 WT15 7463 TIP3 OH2  OT    -0.834000       15.9994           0
  300779 WT15 7463 TIP3 H1   HT     0.417000        1.0080           0
  300780 WT15 7463 TIP3 H2   HT     0.417000        1.0080           0
  300781 WT15 7464 TIP3 OH2  OT    -0.834000       15.9994           0
  300782 WT15 7464 TIP3 H1   HT     0.417000        1.0080           0
  300783 WT15 7464 TIP3 H2   HT     0.417000        1.0080           0
  300784 WT15 7465 TIP3 OH2  OT    -0.834000       15.9994           0
  300785 WT15 7465 TIP3 H1   HT     0.417000        1.0080           0
  300786 WT15 7465 TIP3 H2   HT     0.417000        1.0080           0
  300787 WT15 7466 TIP3 OH2  OT    -0.834000       15.9994           0
  300788 WT15 7466 TIP3 H1   HT     0.417000        1.0080           0
  300789 WT15 7466 TIP3 H2   HT     0.417000        1.0080           0
  300790 WT15 7468 TIP3 OH2  OT    -0.834000       15.9994           0
  300791 WT15 7468 TIP3 H1   HT     0.417000        1.0080           0
  300792 WT15 7468 TIP3 H2   HT     0.417000        1.0080           0
  300793 WT15 7471 TIP3 OH2  OT    -0.834000       15.9994           0
  300794 WT15 7471 TIP3 H1   HT     0.417000        1.0080           0
  300795 WT15 7471 TIP3 H2   HT     0.417000        1.0080           0
  300796 WT15 7475 TIP3 OH2  OT    -0.834000       15.9994           0
  300797 WT15 7475 TIP3 H1   HT     0.417000        1.0080           0
  300798 WT15 7475 TIP3 H2   HT     0.417000        1.0080           0
  300799 WT15 7477 TIP3 OH2  OT    -0.834000       15.9994           0
  300800 WT15 7477 TIP3 H1   HT     0.417000        1.0080           0
  300801 WT15 7477 TIP3 H2   HT     0.417000        1.0080           0
  300802 WT15 7479 TIP3 OH2  OT    -0.834000       15.9994           0
  300803 WT15 7479 TIP3 H1   HT     0.417000        1.0080           0
  300804 WT15 7479 TIP3 H2   HT     0.417000        1.0080           0
  300805 WT15 7480 TIP3 OH2  OT    -0.834000       15.9994           0
  300806 WT15 7480 TIP3 H1   HT     0.417000        1.0080           0
  300807 WT15 7480 TIP3 H2   HT     0.417000        1.0080           0
  300808 WT15 7481 TIP3 OH2  OT    -0.834000       15.9994           0
  300809 WT15 7481 TIP3 H1   HT     0.417000        1.0080           0
  300810 WT15 7481 TIP3 H2   HT     0.417000        1.0080           0
  300811 WT15 7482 TIP3 OH2  OT    -0.834000       15.9994           0
  300812 WT15 7482 TIP3 H1   HT     0.417000        1.0080           0
  300813 WT15 7482 TIP3 H2   HT     0.417000        1.0080           0
  300814 WT15 7483 TIP3 OH2  OT    -0.834000       15.9994           0
  300815 WT15 7483 TIP3 H1   HT     0.417000        1.0080           0
  300816 WT15 7483 TIP3 H2   HT     0.417000        1.0080           0
  300817 WT15 7484 TIP3 OH2  OT    -0.834000       15.9994           0
  300818 WT15 7484 TIP3 H1   HT     0.417000        1.0080           0
  300819 WT15 7484 TIP3 H2   HT     0.417000        1.0080           0
  300820 WT15 7485 TIP3 OH2  OT    -0.834000       15.9994           0
  300821 WT15 7485 TIP3 H1   HT     0.417000        1.0080           0
  300822 WT15 7485 TIP3 H2   HT     0.417000        1.0080           0
  300823 WT15 7486 TIP3 OH2  OT    -0.834000       15.9994           0
  300824 WT15 7486 TIP3 H1   HT     0.417000        1.0080           0
  300825 WT15 7486 TIP3 H2   HT     0.417000        1.0080           0
  300826 WT15 7487 TIP3 OH2  OT    -0.834000       15.9994           0
  300827 WT15 7487 TIP3 H1   HT     0.417000        1.0080           0
  300828 WT15 7487 TIP3 H2   HT     0.417000        1.0080           0
  300829 WT15 7488 TIP3 OH2  OT    -0.834000       15.9994           0
  300830 WT15 7488 TIP3 H1   HT     0.417000        1.0080           0
  300831 WT15 7488 TIP3 H2   HT     0.417000        1.0080           0
  300832 WT15 7489 TIP3 OH2  OT    -0.834000       15.9994           0
  300833 WT15 7489 TIP3 H1   HT     0.417000        1.0080           0
  300834 WT15 7489 TIP3 H2   HT     0.417000        1.0080           0
  300835 WT15 7490 TIP3 OH2  OT    -0.834000       15.9994           0
  300836 WT15 7490 TIP3 H1   HT     0.417000        1.0080           0
  300837 WT15 7490 TIP3 H2   HT     0.417000        1.0080           0
  300838 WT15 7491 TIP3 OH2  OT    -0.834000       15.9994           0
  300839 WT15 7491 TIP3 H1   HT     0.417000        1.0080           0
  300840 WT15 7491 TIP3 H2   HT     0.417000        1.0080           0
  300841 WT15 7493 TIP3 OH2  OT    -0.834000       15.9994           0
  300842 WT15 7493 TIP3 H1   HT     0.417000        1.0080           0
  300843 WT15 7493 TIP3 H2   HT     0.417000        1.0080           0
  300844 WT15 7496 TIP3 OH2  OT    -0.834000       15.9994           0
  300845 WT15 7496 TIP3 H1   HT     0.417000        1.0080           0
  300846 WT15 7496 TIP3 H2   HT     0.417000        1.0080           0
  300847 WT15 7499 TIP3 OH2  OT    -0.834000       15.9994           0
  300848 WT15 7499 TIP3 H1   HT     0.417000        1.0080           0
  300849 WT15 7499 TIP3 H2   HT     0.417000        1.0080           0
  300850 WT15 7500 TIP3 OH2  OT    -0.834000       15.9994           0
  300851 WT15 7500 TIP3 H1   HT     0.417000        1.0080           0
  300852 WT15 7500 TIP3 H2   HT     0.417000        1.0080           0
  300853 WT15 7502 TIP3 OH2  OT    -0.834000       15.9994           0
  300854 WT15 7502 TIP3 H1   HT     0.417000        1.0080           0
  300855 WT15 7502 TIP3 H2   HT     0.417000        1.0080           0
  300856 WT15 7503 TIP3 OH2  OT    -0.834000       15.9994           0
  300857 WT15 7503 TIP3 H1   HT     0.417000        1.0080           0
  300858 WT15 7503 TIP3 H2   HT     0.417000        1.0080           0
  300859 WT15 7504 TIP3 OH2  OT    -0.834000       15.9994           0
  300860 WT15 7504 TIP3 H1   HT     0.417000        1.0080           0
  300861 WT15 7504 TIP3 H2   HT     0.417000        1.0080           0
  300862 WT15 7505 TIP3 OH2  OT    -0.834000       15.9994           0
  300863 WT15 7505 TIP3 H1   HT     0.417000        1.0080           0
  300864 WT15 7505 TIP3 H2   HT     0.417000        1.0080           0
  300865 WT15 7506 TIP3 OH2  OT    -0.834000       15.9994           0
  300866 WT15 7506 TIP3 H1   HT     0.417000        1.0080           0
  300867 WT15 7506 TIP3 H2   HT     0.417000        1.0080           0
  300868 WT15 7507 TIP3 OH2  OT    -0.834000       15.9994           0
  300869 WT15 7507 TIP3 H1   HT     0.417000        1.0080           0
  300870 WT15 7507 TIP3 H2   HT     0.417000        1.0080           0
  300871 WT15 7509 TIP3 OH2  OT    -0.834000       15.9994           0
  300872 WT15 7509 TIP3 H1   HT     0.417000        1.0080           0
  300873 WT15 7509 TIP3 H2   HT     0.417000        1.0080           0
  300874 WT15 7512 TIP3 OH2  OT    -0.834000       15.9994           0
  300875 WT15 7512 TIP3 H1   HT     0.417000        1.0080           0
  300876 WT15 7512 TIP3 H2   HT     0.417000        1.0080           0
  300877 WT15 7514 TIP3 OH2  OT    -0.834000       15.9994           0
  300878 WT15 7514 TIP3 H1   HT     0.417000        1.0080           0
  300879 WT15 7514 TIP3 H2   HT     0.417000        1.0080           0
  300880 WT15 7515 TIP3 OH2  OT    -0.834000       15.9994           0
  300881 WT15 7515 TIP3 H1   HT     0.417000        1.0080           0
  300882 WT15 7515 TIP3 H2   HT     0.417000        1.0080           0
  300883 WT15 7518 TIP3 OH2  OT    -0.834000       15.9994           0
  300884 WT15 7518 TIP3 H1   HT     0.417000        1.0080           0
  300885 WT15 7518 TIP3 H2   HT     0.417000        1.0080           0
  300886 WT15 7519 TIP3 OH2  OT    -0.834000       15.9994           0
  300887 WT15 7519 TIP3 H1   HT     0.417000        1.0080           0
  300888 WT15 7519 TIP3 H2   HT     0.417000        1.0080           0
  300889 WT15 7521 TIP3 OH2  OT    -0.834000       15.9994           0
  300890 WT15 7521 TIP3 H1   HT     0.417000        1.0080           0
  300891 WT15 7521 TIP3 H2   HT     0.417000        1.0080           0
  300892 WT15 7523 TIP3 OH2  OT    -0.834000       15.9994           0
  300893 WT15 7523 TIP3 H1   HT     0.417000        1.0080           0
  300894 WT15 7523 TIP3 H2   HT     0.417000        1.0080           0
  300895 WT15 7524 TIP3 OH2  OT    -0.834000       15.9994           0
  300896 WT15 7524 TIP3 H1   HT     0.417000        1.0080           0
  300897 WT15 7524 TIP3 H2   HT     0.417000        1.0080           0
  300898 WT15 7525 TIP3 OH2  OT    -0.834000       15.9994           0
  300899 WT15 7525 TIP3 H1   HT     0.417000        1.0080           0
  300900 WT15 7525 TIP3 H2   HT     0.417000        1.0080           0
  300901 WT15 7526 TIP3 OH2  OT    -0.834000       15.9994           0
  300902 WT15 7526 TIP3 H1   HT     0.417000        1.0080           0
  300903 WT15 7526 TIP3 H2   HT     0.417000        1.0080           0
  300904 WT15 7527 TIP3 OH2  OT    -0.834000       15.9994           0
  300905 WT15 7527 TIP3 H1   HT     0.417000        1.0080           0
  300906 WT15 7527 TIP3 H2   HT     0.417000        1.0080           0
  300907 WT15 7528 TIP3 OH2  OT    -0.834000       15.9994           0
  300908 WT15 7528 TIP3 H1   HT     0.417000        1.0080           0
  300909 WT15 7528 TIP3 H2   HT     0.417000        1.0080           0
  300910 WT15 7529 TIP3 OH2  OT    -0.834000       15.9994           0
  300911 WT15 7529 TIP3 H1   HT     0.417000        1.0080           0
  300912 WT15 7529 TIP3 H2   HT     0.417000        1.0080           0
  300913 WT15 7531 TIP3 OH2  OT    -0.834000       15.9994           0
  300914 WT15 7531 TIP3 H1   HT     0.417000        1.0080           0
  300915 WT15 7531 TIP3 H2   HT     0.417000        1.0080           0
  300916 WT15 7532 TIP3 OH2  OT    -0.834000       15.9994           0
  300917 WT15 7532 TIP3 H1   HT     0.417000        1.0080           0
  300918 WT15 7532 TIP3 H2   HT     0.417000        1.0080           0
  300919 WT15 7543 TIP3 OH2  OT    -0.834000       15.9994           0
  300920 WT15 7543 TIP3 H1   HT     0.417000        1.0080           0
  300921 WT15 7543 TIP3 H2   HT     0.417000        1.0080           0
  300922 WT15 7544 TIP3 OH2  OT    -0.834000       15.9994           0
  300923 WT15 7544 TIP3 H1   HT     0.417000        1.0080           0
  300924 WT15 7544 TIP3 H2   HT     0.417000        1.0080           0
  300925 WT15 7546 TIP3 OH2  OT    -0.834000       15.9994           0
  300926 WT15 7546 TIP3 H1   HT     0.417000        1.0080           0
  300927 WT15 7546 TIP3 H2   HT     0.417000        1.0080           0
  300928 WT15 7547 TIP3 OH2  OT    -0.834000       15.9994           0
  300929 WT15 7547 TIP3 H1   HT     0.417000        1.0080           0
  300930 WT15 7547 TIP3 H2   HT     0.417000        1.0080           0
  300931 WT15 7548 TIP3 OH2  OT    -0.834000       15.9994           0
  300932 WT15 7548 TIP3 H1   HT     0.417000        1.0080           0
  300933 WT15 7548 TIP3 H2   HT     0.417000        1.0080           0
  300934 WT15 7549 TIP3 OH2  OT    -0.834000       15.9994           0
  300935 WT15 7549 TIP3 H1   HT     0.417000        1.0080           0
  300936 WT15 7549 TIP3 H2   HT     0.417000        1.0080           0
  300937 WT15 7551 TIP3 OH2  OT    -0.834000       15.9994           0
  300938 WT15 7551 TIP3 H1   HT     0.417000        1.0080           0
  300939 WT15 7551 TIP3 H2   HT     0.417000        1.0080           0
  300940 WT15 7552 TIP3 OH2  OT    -0.834000       15.9994           0
  300941 WT15 7552 TIP3 H1   HT     0.417000        1.0080           0
  300942 WT15 7552 TIP3 H2   HT     0.417000        1.0080           0
  300943 WT15 7553 TIP3 OH2  OT    -0.834000       15.9994           0
  300944 WT15 7553 TIP3 H1   HT     0.417000        1.0080           0
  300945 WT15 7553 TIP3 H2   HT     0.417000        1.0080           0
  300946 WT15 7557 TIP3 OH2  OT    -0.834000       15.9994           0
  300947 WT15 7557 TIP3 H1   HT     0.417000        1.0080           0
  300948 WT15 7557 TIP3 H2   HT     0.417000        1.0080           0
  300949 WT15 7559 TIP3 OH2  OT    -0.834000       15.9994           0
  300950 WT15 7559 TIP3 H1   HT     0.417000        1.0080           0
  300951 WT15 7559 TIP3 H2   HT     0.417000        1.0080           0
  300952 WT15 7561 TIP3 OH2  OT    -0.834000       15.9994           0
  300953 WT15 7561 TIP3 H1   HT     0.417000        1.0080           0
  300954 WT15 7561 TIP3 H2   HT     0.417000        1.0080           0
  300955 WT15 7564 TIP3 OH2  OT    -0.834000       15.9994           0
  300956 WT15 7564 TIP3 H1   HT     0.417000        1.0080           0
  300957 WT15 7564 TIP3 H2   HT     0.417000        1.0080           0
  300958 WT15 7565 TIP3 OH2  OT    -0.834000       15.9994           0
  300959 WT15 7565 TIP3 H1   HT     0.417000        1.0080           0
  300960 WT15 7565 TIP3 H2   HT     0.417000        1.0080           0
  300961 WT15 7566 TIP3 OH2  OT    -0.834000       15.9994           0
  300962 WT15 7566 TIP3 H1   HT     0.417000        1.0080           0
  300963 WT15 7566 TIP3 H2   HT     0.417000        1.0080           0
  300964 WT15 7567 TIP3 OH2  OT    -0.834000       15.9994           0
  300965 WT15 7567 TIP3 H1   HT     0.417000        1.0080           0
  300966 WT15 7567 TIP3 H2   HT     0.417000        1.0080           0
  300967 WT15 7568 TIP3 OH2  OT    -0.834000       15.9994           0
  300968 WT15 7568 TIP3 H1   HT     0.417000        1.0080           0
  300969 WT15 7568 TIP3 H2   HT     0.417000        1.0080           0
  300970 WT15 7569 TIP3 OH2  OT    -0.834000       15.9994           0
  300971 WT15 7569 TIP3 H1   HT     0.417000        1.0080           0
  300972 WT15 7569 TIP3 H2   HT     0.417000        1.0080           0
  300973 WT15 7570 TIP3 OH2  OT    -0.834000       15.9994           0
  300974 WT15 7570 TIP3 H1   HT     0.417000        1.0080           0
  300975 WT15 7570 TIP3 H2   HT     0.417000        1.0080           0
  300976 WT15 7571 TIP3 OH2  OT    -0.834000       15.9994           0
  300977 WT15 7571 TIP3 H1   HT     0.417000        1.0080           0
  300978 WT15 7571 TIP3 H2   HT     0.417000        1.0080           0
  300979 WT15 7572 TIP3 OH2  OT    -0.834000       15.9994           0
  300980 WT15 7572 TIP3 H1   HT     0.417000        1.0080           0
  300981 WT15 7572 TIP3 H2   HT     0.417000        1.0080           0
  300982 WT15 7573 TIP3 OH2  OT    -0.834000       15.9994           0
  300983 WT15 7573 TIP3 H1   HT     0.417000        1.0080           0
  300984 WT15 7573 TIP3 H2   HT     0.417000        1.0080           0
  300985 WT15 7574 TIP3 OH2  OT    -0.834000       15.9994           0
  300986 WT15 7574 TIP3 H1   HT     0.417000        1.0080           0
  300987 WT15 7574 TIP3 H2   HT     0.417000        1.0080           0
  300988 WT15 7582 TIP3 OH2  OT    -0.834000       15.9994           0
  300989 WT15 7582 TIP3 H1   HT     0.417000        1.0080           0
  300990 WT15 7582 TIP3 H2   HT     0.417000        1.0080           0
  300991 WT15 7583 TIP3 OH2  OT    -0.834000       15.9994           0
  300992 WT15 7583 TIP3 H1   HT     0.417000        1.0080           0
  300993 WT15 7583 TIP3 H2   HT     0.417000        1.0080           0
  300994 WT15 7589 TIP3 OH2  OT    -0.834000       15.9994           0
  300995 WT15 7589 TIP3 H1   HT     0.417000        1.0080           0
  300996 WT15 7589 TIP3 H2   HT     0.417000        1.0080           0
  300997 WT15 7590 TIP3 OH2  OT    -0.834000       15.9994           0
  300998 WT15 7590 TIP3 H1   HT     0.417000        1.0080           0
  300999 WT15 7590 TIP3 H2   HT     0.417000        1.0080           0
  301000 WT15 7591 TIP3 OH2  OT    -0.834000       15.9994           0
  301001 WT15 7591 TIP3 H1   HT     0.417000        1.0080           0
  301002 WT15 7591 TIP3 H2   HT     0.417000        1.0080           0
  301003 WT15 7592 TIP3 OH2  OT    -0.834000       15.9994           0
  301004 WT15 7592 TIP3 H1   HT     0.417000        1.0080           0
  301005 WT15 7592 TIP3 H2   HT     0.417000        1.0080           0
  301006 WT15 7593 TIP3 OH2  OT    -0.834000       15.9994           0
  301007 WT15 7593 TIP3 H1   HT     0.417000        1.0080           0
  301008 WT15 7593 TIP3 H2   HT     0.417000        1.0080           0
  301009 WT15 7594 TIP3 OH2  OT    -0.834000       15.9994           0
  301010 WT15 7594 TIP3 H1   HT     0.417000        1.0080           0
  301011 WT15 7594 TIP3 H2   HT     0.417000        1.0080           0
  301012 WT15 7597 TIP3 OH2  OT    -0.834000       15.9994           0
  301013 WT15 7597 TIP3 H1   HT     0.417000        1.0080           0
  301014 WT15 7597 TIP3 H2   HT     0.417000        1.0080           0
  301015 WT15 7602 TIP3 OH2  OT    -0.834000       15.9994           0
  301016 WT15 7602 TIP3 H1   HT     0.417000        1.0080           0
  301017 WT15 7602 TIP3 H2   HT     0.417000        1.0080           0
  301018 WT15 7605 TIP3 OH2  OT    -0.834000       15.9994           0
  301019 WT15 7605 TIP3 H1   HT     0.417000        1.0080           0
  301020 WT15 7605 TIP3 H2   HT     0.417000        1.0080           0
  301021 WT15 7606 TIP3 OH2  OT    -0.834000       15.9994           0
  301022 WT15 7606 TIP3 H1   HT     0.417000        1.0080           0
  301023 WT15 7606 TIP3 H2   HT     0.417000        1.0080           0
  301024 WT15 7607 TIP3 OH2  OT    -0.834000       15.9994           0
  301025 WT15 7607 TIP3 H1   HT     0.417000        1.0080           0
  301026 WT15 7607 TIP3 H2   HT     0.417000        1.0080           0
  301027 WT15 7608 TIP3 OH2  OT    -0.834000       15.9994           0
  301028 WT15 7608 TIP3 H1   HT     0.417000        1.0080           0
  301029 WT15 7608 TIP3 H2   HT     0.417000        1.0080           0
  301030 WT15 7609 TIP3 OH2  OT    -0.834000       15.9994           0
  301031 WT15 7609 TIP3 H1   HT     0.417000        1.0080           0
  301032 WT15 7609 TIP3 H2   HT     0.417000        1.0080           0
  301033 WT15 7610 TIP3 OH2  OT    -0.834000       15.9994           0
  301034 WT15 7610 TIP3 H1   HT     0.417000        1.0080           0
  301035 WT15 7610 TIP3 H2   HT     0.417000        1.0080           0
  301036 WT15 7611 TIP3 OH2  OT    -0.834000       15.9994           0
  301037 WT15 7611 TIP3 H1   HT     0.417000        1.0080           0
  301038 WT15 7611 TIP3 H2   HT     0.417000        1.0080           0
  301039 WT15 7612 TIP3 OH2  OT    -0.834000       15.9994           0
  301040 WT15 7612 TIP3 H1   HT     0.417000        1.0080           0
  301041 WT15 7612 TIP3 H2   HT     0.417000        1.0080           0
  301042 WT15 7613 TIP3 OH2  OT    -0.834000       15.9994           0
  301043 WT15 7613 TIP3 H1   HT     0.417000        1.0080           0
  301044 WT15 7613 TIP3 H2   HT     0.417000        1.0080           0
  301045 WT15 7615 TIP3 OH2  OT    -0.834000       15.9994           0
  301046 WT15 7615 TIP3 H1   HT     0.417000        1.0080           0
  301047 WT15 7615 TIP3 H2   HT     0.417000        1.0080           0
  301048 WT15 7616 TIP3 OH2  OT    -0.834000       15.9994           0
  301049 WT15 7616 TIP3 H1   HT     0.417000        1.0080           0
  301050 WT15 7616 TIP3 H2   HT     0.417000        1.0080           0
  301051 WT15 7617 TIP3 OH2  OT    -0.834000       15.9994           0
  301052 WT15 7617 TIP3 H1   HT     0.417000        1.0080           0
  301053 WT15 7617 TIP3 H2   HT     0.417000        1.0080           0
  301054 WT15 7625 TIP3 OH2  OT    -0.834000       15.9994           0
  301055 WT15 7625 TIP3 H1   HT     0.417000        1.0080           0
  301056 WT15 7625 TIP3 H2   HT     0.417000        1.0080           0
  301057 WT15 7627 TIP3 OH2  OT    -0.834000       15.9994           0
  301058 WT15 7627 TIP3 H1   HT     0.417000        1.0080           0
  301059 WT15 7627 TIP3 H2   HT     0.417000        1.0080           0
  301060 WT15 7628 TIP3 OH2  OT    -0.834000       15.9994           0
  301061 WT15 7628 TIP3 H1   HT     0.417000        1.0080           0
  301062 WT15 7628 TIP3 H2   HT     0.417000        1.0080           0
  301063 WT15 7629 TIP3 OH2  OT    -0.834000       15.9994           0
  301064 WT15 7629 TIP3 H1   HT     0.417000        1.0080           0
  301065 WT15 7629 TIP3 H2   HT     0.417000        1.0080           0
  301066 WT15 7630 TIP3 OH2  OT    -0.834000       15.9994           0
  301067 WT15 7630 TIP3 H1   HT     0.417000        1.0080           0
  301068 WT15 7630 TIP3 H2   HT     0.417000        1.0080           0
  301069 WT15 7632 TIP3 OH2  OT    -0.834000       15.9994           0
  301070 WT15 7632 TIP3 H1   HT     0.417000        1.0080           0
  301071 WT15 7632 TIP3 H2   HT     0.417000        1.0080           0
  301072 WT15 7633 TIP3 OH2  OT    -0.834000       15.9994           0
  301073 WT15 7633 TIP3 H1   HT     0.417000        1.0080           0
  301074 WT15 7633 TIP3 H2   HT     0.417000        1.0080           0
  301075 WT15 7634 TIP3 OH2  OT    -0.834000       15.9994           0
  301076 WT15 7634 TIP3 H1   HT     0.417000        1.0080           0
  301077 WT15 7634 TIP3 H2   HT     0.417000        1.0080           0
  301078 WT15 7635 TIP3 OH2  OT    -0.834000       15.9994           0
  301079 WT15 7635 TIP3 H1   HT     0.417000        1.0080           0
  301080 WT15 7635 TIP3 H2   HT     0.417000        1.0080           0
  301081 WT15 7637 TIP3 OH2  OT    -0.834000       15.9994           0
  301082 WT15 7637 TIP3 H1   HT     0.417000        1.0080           0
  301083 WT15 7637 TIP3 H2   HT     0.417000        1.0080           0
  301084 WT15 7638 TIP3 OH2  OT    -0.834000       15.9994           0
  301085 WT15 7638 TIP3 H1   HT     0.417000        1.0080           0
  301086 WT15 7638 TIP3 H2   HT     0.417000        1.0080           0
  301087 WT15 7640 TIP3 OH2  OT    -0.834000       15.9994           0
  301088 WT15 7640 TIP3 H1   HT     0.417000        1.0080           0
  301089 WT15 7640 TIP3 H2   HT     0.417000        1.0080           0
  301090 WT15 7643 TIP3 OH2  OT    -0.834000       15.9994           0
  301091 WT15 7643 TIP3 H1   HT     0.417000        1.0080           0
  301092 WT15 7643 TIP3 H2   HT     0.417000        1.0080           0
  301093 WT15 7644 TIP3 OH2  OT    -0.834000       15.9994           0
  301094 WT15 7644 TIP3 H1   HT     0.417000        1.0080           0
  301095 WT15 7644 TIP3 H2   HT     0.417000        1.0080           0
  301096 WT15 7645 TIP3 OH2  OT    -0.834000       15.9994           0
  301097 WT15 7645 TIP3 H1   HT     0.417000        1.0080           0
  301098 WT15 7645 TIP3 H2   HT     0.417000        1.0080           0
  301099 WT15 7646 TIP3 OH2  OT    -0.834000       15.9994           0
  301100 WT15 7646 TIP3 H1   HT     0.417000        1.0080           0
  301101 WT15 7646 TIP3 H2   HT     0.417000        1.0080           0
  301102 WT15 7647 TIP3 OH2  OT    -0.834000       15.9994           0
  301103 WT15 7647 TIP3 H1   HT     0.417000        1.0080           0
  301104 WT15 7647 TIP3 H2   HT     0.417000        1.0080           0
  301105 WT15 7648 TIP3 OH2  OT    -0.834000       15.9994           0
  301106 WT15 7648 TIP3 H1   HT     0.417000        1.0080           0
  301107 WT15 7648 TIP3 H2   HT     0.417000        1.0080           0
  301108 WT15 7649 TIP3 OH2  OT    -0.834000       15.9994           0
  301109 WT15 7649 TIP3 H1   HT     0.417000        1.0080           0
  301110 WT15 7649 TIP3 H2   HT     0.417000        1.0080           0
  301111 WT15 7651 TIP3 OH2  OT    -0.834000       15.9994           0
  301112 WT15 7651 TIP3 H1   HT     0.417000        1.0080           0
  301113 WT15 7651 TIP3 H2   HT     0.417000        1.0080           0
  301114 WT15 7653 TIP3 OH2  OT    -0.834000       15.9994           0
  301115 WT15 7653 TIP3 H1   HT     0.417000        1.0080           0
  301116 WT15 7653 TIP3 H2   HT     0.417000        1.0080           0
  301117 WT15 7655 TIP3 OH2  OT    -0.834000       15.9994           0
  301118 WT15 7655 TIP3 H1   HT     0.417000        1.0080           0
  301119 WT15 7655 TIP3 H2   HT     0.417000        1.0080           0
  301120 WT15 7656 TIP3 OH2  OT    -0.834000       15.9994           0
  301121 WT15 7656 TIP3 H1   HT     0.417000        1.0080           0
  301122 WT15 7656 TIP3 H2   HT     0.417000        1.0080           0
  301123 WT15 7657 TIP3 OH2  OT    -0.834000       15.9994           0
  301124 WT15 7657 TIP3 H1   HT     0.417000        1.0080           0
  301125 WT15 7657 TIP3 H2   HT     0.417000        1.0080           0
  301126 WT15 7661 TIP3 OH2  OT    -0.834000       15.9994           0
  301127 WT15 7661 TIP3 H1   HT     0.417000        1.0080           0
  301128 WT15 7661 TIP3 H2   HT     0.417000        1.0080           0
  301129 WT15 7662 TIP3 OH2  OT    -0.834000       15.9994           0
  301130 WT15 7662 TIP3 H1   HT     0.417000        1.0080           0
  301131 WT15 7662 TIP3 H2   HT     0.417000        1.0080           0
  301132 WT15 7663 TIP3 OH2  OT    -0.834000       15.9994           0
  301133 WT15 7663 TIP3 H1   HT     0.417000        1.0080           0
  301134 WT15 7663 TIP3 H2   HT     0.417000        1.0080           0
  301135 WT15 7668 TIP3 OH2  OT    -0.834000       15.9994           0
  301136 WT15 7668 TIP3 H1   HT     0.417000        1.0080           0
  301137 WT15 7668 TIP3 H2   HT     0.417000        1.0080           0
  301138 WT15 7669 TIP3 OH2  OT    -0.834000       15.9994           0
  301139 WT15 7669 TIP3 H1   HT     0.417000        1.0080           0
  301140 WT15 7669 TIP3 H2   HT     0.417000        1.0080           0
  301141 WT15 7670 TIP3 OH2  OT    -0.834000       15.9994           0
  301142 WT15 7670 TIP3 H1   HT     0.417000        1.0080           0
  301143 WT15 7670 TIP3 H2   HT     0.417000        1.0080           0
  301144 WT15 7672 TIP3 OH2  OT    -0.834000       15.9994           0
  301145 WT15 7672 TIP3 H1   HT     0.417000        1.0080           0
  301146 WT15 7672 TIP3 H2   HT     0.417000        1.0080           0
  301147 WT15 7673 TIP3 OH2  OT    -0.834000       15.9994           0
  301148 WT15 7673 TIP3 H1   HT     0.417000        1.0080           0
  301149 WT15 7673 TIP3 H2   HT     0.417000        1.0080           0
  301150 WT15 7674 TIP3 OH2  OT    -0.834000       15.9994           0
  301151 WT15 7674 TIP3 H1   HT     0.417000        1.0080           0
  301152 WT15 7674 TIP3 H2   HT     0.417000        1.0080           0
  301153 WT15 7675 TIP3 OH2  OT    -0.834000       15.9994           0
  301154 WT15 7675 TIP3 H1   HT     0.417000        1.0080           0
  301155 WT15 7675 TIP3 H2   HT     0.417000        1.0080           0
  301156 WT15 7676 TIP3 OH2  OT    -0.834000       15.9994           0
  301157 WT15 7676 TIP3 H1   HT     0.417000        1.0080           0
  301158 WT15 7676 TIP3 H2   HT     0.417000        1.0080           0
  301159 WT15 7678 TIP3 OH2  OT    -0.834000       15.9994           0
  301160 WT15 7678 TIP3 H1   HT     0.417000        1.0080           0
  301161 WT15 7678 TIP3 H2   HT     0.417000        1.0080           0
  301162 WT15 7679 TIP3 OH2  OT    -0.834000       15.9994           0
  301163 WT15 7679 TIP3 H1   HT     0.417000        1.0080           0
  301164 WT15 7679 TIP3 H2   HT     0.417000        1.0080           0
  301165 WT15 7680 TIP3 OH2  OT    -0.834000       15.9994           0
  301166 WT15 7680 TIP3 H1   HT     0.417000        1.0080           0
  301167 WT15 7680 TIP3 H2   HT     0.417000        1.0080           0
  301168 WT15 7681 TIP3 OH2  OT    -0.834000       15.9994           0
  301169 WT15 7681 TIP3 H1   HT     0.417000        1.0080           0
  301170 WT15 7681 TIP3 H2   HT     0.417000        1.0080           0
  301171 WT15 7682 TIP3 OH2  OT    -0.834000       15.9994           0
  301172 WT15 7682 TIP3 H1   HT     0.417000        1.0080           0
  301173 WT15 7682 TIP3 H2   HT     0.417000        1.0080           0
  301174 WT15 7686 TIP3 OH2  OT    -0.834000       15.9994           0
  301175 WT15 7686 TIP3 H1   HT     0.417000        1.0080           0
  301176 WT15 7686 TIP3 H2   HT     0.417000        1.0080           0
  301177 WT15 7688 TIP3 OH2  OT    -0.834000       15.9994           0
  301178 WT15 7688 TIP3 H1   HT     0.417000        1.0080           0
  301179 WT15 7688 TIP3 H2   HT     0.417000        1.0080           0
  301180 WT15 7689 TIP3 OH2  OT    -0.834000       15.9994           0
  301181 WT15 7689 TIP3 H1   HT     0.417000        1.0080           0
  301182 WT15 7689 TIP3 H2   HT     0.417000        1.0080           0
  301183 WT15 7690 TIP3 OH2  OT    -0.834000       15.9994           0
  301184 WT15 7690 TIP3 H1   HT     0.417000        1.0080           0
  301185 WT15 7690 TIP3 H2   HT     0.417000        1.0080           0
  301186 WT15 7691 TIP3 OH2  OT    -0.834000       15.9994           0
  301187 WT15 7691 TIP3 H1   HT     0.417000        1.0080           0
  301188 WT15 7691 TIP3 H2   HT     0.417000        1.0080           0
  301189 WT15 7692 TIP3 OH2  OT    -0.834000       15.9994           0
  301190 WT15 7692 TIP3 H1   HT     0.417000        1.0080           0
  301191 WT15 7692 TIP3 H2   HT     0.417000        1.0080           0
  301192 WT15 7693 TIP3 OH2  OT    -0.834000       15.9994           0
  301193 WT15 7693 TIP3 H1   HT     0.417000        1.0080           0
  301194 WT15 7693 TIP3 H2   HT     0.417000        1.0080           0
  301195 WT15 7694 TIP3 OH2  OT    -0.834000       15.9994           0
  301196 WT15 7694 TIP3 H1   HT     0.417000        1.0080           0
  301197 WT15 7694 TIP3 H2   HT     0.417000        1.0080           0
  301198 WT15 7695 TIP3 OH2  OT    -0.834000       15.9994           0
  301199 WT15 7695 TIP3 H1   HT     0.417000        1.0080           0
  301200 WT15 7695 TIP3 H2   HT     0.417000        1.0080           0
  301201 WT15 7696 TIP3 OH2  OT    -0.834000       15.9994           0
  301202 WT15 7696 TIP3 H1   HT     0.417000        1.0080           0
  301203 WT15 7696 TIP3 H2   HT     0.417000        1.0080           0
  301204 WT15 7697 TIP3 OH2  OT    -0.834000       15.9994           0
  301205 WT15 7697 TIP3 H1   HT     0.417000        1.0080           0
  301206 WT15 7697 TIP3 H2   HT     0.417000        1.0080           0
  301207 WT15 7699 TIP3 OH2  OT    -0.834000       15.9994           0
  301208 WT15 7699 TIP3 H1   HT     0.417000        1.0080           0
  301209 WT15 7699 TIP3 H2   HT     0.417000        1.0080           0
  301210 WT15 7700 TIP3 OH2  OT    -0.834000       15.9994           0
  301211 WT15 7700 TIP3 H1   HT     0.417000        1.0080           0
  301212 WT15 7700 TIP3 H2   HT     0.417000        1.0080           0
  301213 WT15 7701 TIP3 OH2  OT    -0.834000       15.9994           0
  301214 WT15 7701 TIP3 H1   HT     0.417000        1.0080           0
  301215 WT15 7701 TIP3 H2   HT     0.417000        1.0080           0
  301216 WT15 7702 TIP3 OH2  OT    -0.834000       15.9994           0
  301217 WT15 7702 TIP3 H1   HT     0.417000        1.0080           0
  301218 WT15 7702 TIP3 H2   HT     0.417000        1.0080           0
  301219 WT15 7705 TIP3 OH2  OT    -0.834000       15.9994           0
  301220 WT15 7705 TIP3 H1   HT     0.417000        1.0080           0
  301221 WT15 7705 TIP3 H2   HT     0.417000        1.0080           0
  301222 WT15 7707 TIP3 OH2  OT    -0.834000       15.9994           0
  301223 WT15 7707 TIP3 H1   HT     0.417000        1.0080           0
  301224 WT15 7707 TIP3 H2   HT     0.417000        1.0080           0
  301225 WT15 7708 TIP3 OH2  OT    -0.834000       15.9994           0
  301226 WT15 7708 TIP3 H1   HT     0.417000        1.0080           0
  301227 WT15 7708 TIP3 H2   HT     0.417000        1.0080           0
  301228 WT15 7711 TIP3 OH2  OT    -0.834000       15.9994           0
  301229 WT15 7711 TIP3 H1   HT     0.417000        1.0080           0
  301230 WT15 7711 TIP3 H2   HT     0.417000        1.0080           0
  301231 WT15 7712 TIP3 OH2  OT    -0.834000       15.9994           0
  301232 WT15 7712 TIP3 H1   HT     0.417000        1.0080           0
  301233 WT15 7712 TIP3 H2   HT     0.417000        1.0080           0
  301234 WT15 7714 TIP3 OH2  OT    -0.834000       15.9994           0
  301235 WT15 7714 TIP3 H1   HT     0.417000        1.0080           0
  301236 WT15 7714 TIP3 H2   HT     0.417000        1.0080           0
  301237 WT15 7716 TIP3 OH2  OT    -0.834000       15.9994           0
  301238 WT15 7716 TIP3 H1   HT     0.417000        1.0080           0
  301239 WT15 7716 TIP3 H2   HT     0.417000        1.0080           0
  301240 WT15 7717 TIP3 OH2  OT    -0.834000       15.9994           0
  301241 WT15 7717 TIP3 H1   HT     0.417000        1.0080           0
  301242 WT15 7717 TIP3 H2   HT     0.417000        1.0080           0
  301243 WT15 7718 TIP3 OH2  OT    -0.834000       15.9994           0
  301244 WT15 7718 TIP3 H1   HT     0.417000        1.0080           0
  301245 WT15 7718 TIP3 H2   HT     0.417000        1.0080           0
  301246 WT15 7720 TIP3 OH2  OT    -0.834000       15.9994           0
  301247 WT15 7720 TIP3 H1   HT     0.417000        1.0080           0
  301248 WT15 7720 TIP3 H2   HT     0.417000        1.0080           0
  301249 WT15 7730 TIP3 OH2  OT    -0.834000       15.9994           0
  301250 WT15 7730 TIP3 H1   HT     0.417000        1.0080           0
  301251 WT15 7730 TIP3 H2   HT     0.417000        1.0080           0
  301252 WT15 7731 TIP3 OH2  OT    -0.834000       15.9994           0
  301253 WT15 7731 TIP3 H1   HT     0.417000        1.0080           0
  301254 WT15 7731 TIP3 H2   HT     0.417000        1.0080           0
  301255 WT15 7732 TIP3 OH2  OT    -0.834000       15.9994           0
  301256 WT15 7732 TIP3 H1   HT     0.417000        1.0080           0
  301257 WT15 7732 TIP3 H2   HT     0.417000        1.0080           0
  301258 WT15 7733 TIP3 OH2  OT    -0.834000       15.9994           0
  301259 WT15 7733 TIP3 H1   HT     0.417000        1.0080           0
  301260 WT15 7733 TIP3 H2   HT     0.417000        1.0080           0
  301261 WT15 7734 TIP3 OH2  OT    -0.834000       15.9994           0
  301262 WT15 7734 TIP3 H1   HT     0.417000        1.0080           0
  301263 WT15 7734 TIP3 H2   HT     0.417000        1.0080           0
  301264 WT15 7735 TIP3 OH2  OT    -0.834000       15.9994           0
  301265 WT15 7735 TIP3 H1   HT     0.417000        1.0080           0
  301266 WT15 7735 TIP3 H2   HT     0.417000        1.0080           0
  301267 WT15 7739 TIP3 OH2  OT    -0.834000       15.9994           0
  301268 WT15 7739 TIP3 H1   HT     0.417000        1.0080           0
  301269 WT15 7739 TIP3 H2   HT     0.417000        1.0080           0
  301270 WT15 7740 TIP3 OH2  OT    -0.834000       15.9994           0
  301271 WT15 7740 TIP3 H1   HT     0.417000        1.0080           0
  301272 WT15 7740 TIP3 H2   HT     0.417000        1.0080           0
  301273 WT15 7741 TIP3 OH2  OT    -0.834000       15.9994           0
  301274 WT15 7741 TIP3 H1   HT     0.417000        1.0080           0
  301275 WT15 7741 TIP3 H2   HT     0.417000        1.0080           0
  301276 WT15 7742 TIP3 OH2  OT    -0.834000       15.9994           0
  301277 WT15 7742 TIP3 H1   HT     0.417000        1.0080           0
  301278 WT15 7742 TIP3 H2   HT     0.417000        1.0080           0
  301279 WT15 7744 TIP3 OH2  OT    -0.834000       15.9994           0
  301280 WT15 7744 TIP3 H1   HT     0.417000        1.0080           0
  301281 WT15 7744 TIP3 H2   HT     0.417000        1.0080           0
  301282 WT15 7750 TIP3 OH2  OT    -0.834000       15.9994           0
  301283 WT15 7750 TIP3 H1   HT     0.417000        1.0080           0
  301284 WT15 7750 TIP3 H2   HT     0.417000        1.0080           0
  301285 WT15 7751 TIP3 OH2  OT    -0.834000       15.9994           0
  301286 WT15 7751 TIP3 H1   HT     0.417000        1.0080           0
  301287 WT15 7751 TIP3 H2   HT     0.417000        1.0080           0
  301288 WT15 7752 TIP3 OH2  OT    -0.834000       15.9994           0
  301289 WT15 7752 TIP3 H1   HT     0.417000        1.0080           0
  301290 WT15 7752 TIP3 H2   HT     0.417000        1.0080           0
  301291 WT15 7753 TIP3 OH2  OT    -0.834000       15.9994           0
  301292 WT15 7753 TIP3 H1   HT     0.417000        1.0080           0
  301293 WT15 7753 TIP3 H2   HT     0.417000        1.0080           0
  301294 WT15 7754 TIP3 OH2  OT    -0.834000       15.9994           0
  301295 WT15 7754 TIP3 H1   HT     0.417000        1.0080           0
  301296 WT15 7754 TIP3 H2   HT     0.417000        1.0080           0
  301297 WT15 7755 TIP3 OH2  OT    -0.834000       15.9994           0
  301298 WT15 7755 TIP3 H1   HT     0.417000        1.0080           0
  301299 WT15 7755 TIP3 H2   HT     0.417000        1.0080           0
  301300 WT15 7756 TIP3 OH2  OT    -0.834000       15.9994           0
  301301 WT15 7756 TIP3 H1   HT     0.417000        1.0080           0
  301302 WT15 7756 TIP3 H2   HT     0.417000        1.0080           0
  301303 WT15 7757 TIP3 OH2  OT    -0.834000       15.9994           0
  301304 WT15 7757 TIP3 H1   HT     0.417000        1.0080           0
  301305 WT15 7757 TIP3 H2   HT     0.417000        1.0080           0
  301306 WT15 7758 TIP3 OH2  OT    -0.834000       15.9994           0
  301307 WT15 7758 TIP3 H1   HT     0.417000        1.0080           0
  301308 WT15 7758 TIP3 H2   HT     0.417000        1.0080           0
  301309 WT15 7759 TIP3 OH2  OT    -0.834000       15.9994           0
  301310 WT15 7759 TIP3 H1   HT     0.417000        1.0080           0
  301311 WT15 7759 TIP3 H2   HT     0.417000        1.0080           0
  301312 WT15 7760 TIP3 OH2  OT    -0.834000       15.9994           0
  301313 WT15 7760 TIP3 H1   HT     0.417000        1.0080           0
  301314 WT15 7760 TIP3 H2   HT     0.417000        1.0080           0
  301315 WT15 7762 TIP3 OH2  OT    -0.834000       15.9994           0
  301316 WT15 7762 TIP3 H1   HT     0.417000        1.0080           0
  301317 WT15 7762 TIP3 H2   HT     0.417000        1.0080           0
  301318 WT15 7763 TIP3 OH2  OT    -0.834000       15.9994           0
  301319 WT15 7763 TIP3 H1   HT     0.417000        1.0080           0
  301320 WT15 7763 TIP3 H2   HT     0.417000        1.0080           0
  301321 WT15 7764 TIP3 OH2  OT    -0.834000       15.9994           0
  301322 WT15 7764 TIP3 H1   HT     0.417000        1.0080           0
  301323 WT15 7764 TIP3 H2   HT     0.417000        1.0080           0
  301324 WT15 7771 TIP3 OH2  OT    -0.834000       15.9994           0
  301325 WT15 7771 TIP3 H1   HT     0.417000        1.0080           0
  301326 WT15 7771 TIP3 H2   HT     0.417000        1.0080           0
  301327 WT15 7772 TIP3 OH2  OT    -0.834000       15.9994           0
  301328 WT15 7772 TIP3 H1   HT     0.417000        1.0080           0
  301329 WT15 7772 TIP3 H2   HT     0.417000        1.0080           0
  301330 WT15 7773 TIP3 OH2  OT    -0.834000       15.9994           0
  301331 WT15 7773 TIP3 H1   HT     0.417000        1.0080           0
  301332 WT15 7773 TIP3 H2   HT     0.417000        1.0080           0
  301333 WT15 7774 TIP3 OH2  OT    -0.834000       15.9994           0
  301334 WT15 7774 TIP3 H1   HT     0.417000        1.0080           0
  301335 WT15 7774 TIP3 H2   HT     0.417000        1.0080           0
  301336 WT15 7775 TIP3 OH2  OT    -0.834000       15.9994           0
  301337 WT15 7775 TIP3 H1   HT     0.417000        1.0080           0
  301338 WT15 7775 TIP3 H2   HT     0.417000        1.0080           0
  301339 WT15 7776 TIP3 OH2  OT    -0.834000       15.9994           0
  301340 WT15 7776 TIP3 H1   HT     0.417000        1.0080           0
  301341 WT15 7776 TIP3 H2   HT     0.417000        1.0080           0
  301342 WT15 7777 TIP3 OH2  OT    -0.834000       15.9994           0
  301343 WT15 7777 TIP3 H1   HT     0.417000        1.0080           0
  301344 WT15 7777 TIP3 H2   HT     0.417000        1.0080           0
  301345 WT15 7778 TIP3 OH2  OT    -0.834000       15.9994           0
  301346 WT15 7778 TIP3 H1   HT     0.417000        1.0080           0
  301347 WT15 7778 TIP3 H2   HT     0.417000        1.0080           0
  301348 WT15 7779 TIP3 OH2  OT    -0.834000       15.9994           0
  301349 WT15 7779 TIP3 H1   HT     0.417000        1.0080           0
  301350 WT15 7779 TIP3 H2   HT     0.417000        1.0080           0
  301351 WT15 7780 TIP3 OH2  OT    -0.834000       15.9994           0
  301352 WT15 7780 TIP3 H1   HT     0.417000        1.0080           0
  301353 WT15 7780 TIP3 H2   HT     0.417000        1.0080           0
  301354 WT15 7781 TIP3 OH2  OT    -0.834000       15.9994           0
  301355 WT15 7781 TIP3 H1   HT     0.417000        1.0080           0
  301356 WT15 7781 TIP3 H2   HT     0.417000        1.0080           0
  301357 WT15 7782 TIP3 OH2  OT    -0.834000       15.9994           0
  301358 WT15 7782 TIP3 H1   HT     0.417000        1.0080           0
  301359 WT15 7782 TIP3 H2   HT     0.417000        1.0080           0
  301360 WT15 7783 TIP3 OH2  OT    -0.834000       15.9994           0
  301361 WT15 7783 TIP3 H1   HT     0.417000        1.0080           0
  301362 WT15 7783 TIP3 H2   HT     0.417000        1.0080           0
  301363 WT15 7791 TIP3 OH2  OT    -0.834000       15.9994           0
  301364 WT15 7791 TIP3 H1   HT     0.417000        1.0080           0
  301365 WT15 7791 TIP3 H2   HT     0.417000        1.0080           0
  301366 WT15 7793 TIP3 OH2  OT    -0.834000       15.9994           0
  301367 WT15 7793 TIP3 H1   HT     0.417000        1.0080           0
  301368 WT15 7793 TIP3 H2   HT     0.417000        1.0080           0
  301369 WT15 7795 TIP3 OH2  OT    -0.834000       15.9994           0
  301370 WT15 7795 TIP3 H1   HT     0.417000        1.0080           0
  301371 WT15 7795 TIP3 H2   HT     0.417000        1.0080           0
  301372 WT15 7796 TIP3 OH2  OT    -0.834000       15.9994           0
  301373 WT15 7796 TIP3 H1   HT     0.417000        1.0080           0
  301374 WT15 7796 TIP3 H2   HT     0.417000        1.0080           0
  301375 WT15 7797 TIP3 OH2  OT    -0.834000       15.9994           0
  301376 WT15 7797 TIP3 H1   HT     0.417000        1.0080           0
  301377 WT15 7797 TIP3 H2   HT     0.417000        1.0080           0
  301378 WT15 7798 TIP3 OH2  OT    -0.834000       15.9994           0
  301379 WT15 7798 TIP3 H1   HT     0.417000        1.0080           0
  301380 WT15 7798 TIP3 H2   HT     0.417000        1.0080           0
  301381 WT15 7799 TIP3 OH2  OT    -0.834000       15.9994           0
  301382 WT15 7799 TIP3 H1   HT     0.417000        1.0080           0
  301383 WT15 7799 TIP3 H2   HT     0.417000        1.0080           0
  301384 WT15 7800 TIP3 OH2  OT    -0.834000       15.9994           0
  301385 WT15 7800 TIP3 H1   HT     0.417000        1.0080           0
  301386 WT15 7800 TIP3 H2   HT     0.417000        1.0080           0
  301387 WT15 7801 TIP3 OH2  OT    -0.834000       15.9994           0
  301388 WT15 7801 TIP3 H1   HT     0.417000        1.0080           0
  301389 WT15 7801 TIP3 H2   HT     0.417000        1.0080           0
  301390 WT15 7802 TIP3 OH2  OT    -0.834000       15.9994           0
  301391 WT15 7802 TIP3 H1   HT     0.417000        1.0080           0
  301392 WT15 7802 TIP3 H2   HT     0.417000        1.0080           0
  301393 WT15 7803 TIP3 OH2  OT    -0.834000       15.9994           0
  301394 WT15 7803 TIP3 H1   HT     0.417000        1.0080           0
  301395 WT15 7803 TIP3 H2   HT     0.417000        1.0080           0
  301396 WT15 7804 TIP3 OH2  OT    -0.834000       15.9994           0
  301397 WT15 7804 TIP3 H1   HT     0.417000        1.0080           0
  301398 WT15 7804 TIP3 H2   HT     0.417000        1.0080           0
  301399 WT15 7806 TIP3 OH2  OT    -0.834000       15.9994           0
  301400 WT15 7806 TIP3 H1   HT     0.417000        1.0080           0
  301401 WT15 7806 TIP3 H2   HT     0.417000        1.0080           0
  301402 WT15 7810 TIP3 OH2  OT    -0.834000       15.9994           0
  301403 WT15 7810 TIP3 H1   HT     0.417000        1.0080           0
  301404 WT15 7810 TIP3 H2   HT     0.417000        1.0080           0
  301405 WT15 7811 TIP3 OH2  OT    -0.834000       15.9994           0
  301406 WT15 7811 TIP3 H1   HT     0.417000        1.0080           0
  301407 WT15 7811 TIP3 H2   HT     0.417000        1.0080           0
  301408 WT15 7813 TIP3 OH2  OT    -0.834000       15.9994           0
  301409 WT15 7813 TIP3 H1   HT     0.417000        1.0080           0
  301410 WT15 7813 TIP3 H2   HT     0.417000        1.0080           0
  301411 WT15 7815 TIP3 OH2  OT    -0.834000       15.9994           0
  301412 WT15 7815 TIP3 H1   HT     0.417000        1.0080           0
  301413 WT15 7815 TIP3 H2   HT     0.417000        1.0080           0
  301414 WT15 7816 TIP3 OH2  OT    -0.834000       15.9994           0
  301415 WT15 7816 TIP3 H1   HT     0.417000        1.0080           0
  301416 WT15 7816 TIP3 H2   HT     0.417000        1.0080           0
  301417 WT15 7817 TIP3 OH2  OT    -0.834000       15.9994           0
  301418 WT15 7817 TIP3 H1   HT     0.417000        1.0080           0
  301419 WT15 7817 TIP3 H2   HT     0.417000        1.0080           0
  301420 WT15 7818 TIP3 OH2  OT    -0.834000       15.9994           0
  301421 WT15 7818 TIP3 H1   HT     0.417000        1.0080           0
  301422 WT15 7818 TIP3 H2   HT     0.417000        1.0080           0
  301423 WT15 7819 TIP3 OH2  OT    -0.834000       15.9994           0
  301424 WT15 7819 TIP3 H1   HT     0.417000        1.0080           0
  301425 WT15 7819 TIP3 H2   HT     0.417000        1.0080           0
  301426 WT15 7821 TIP3 OH2  OT    -0.834000       15.9994           0
  301427 WT15 7821 TIP3 H1   HT     0.417000        1.0080           0
  301428 WT15 7821 TIP3 H2   HT     0.417000        1.0080           0
  301429 WT15 7822 TIP3 OH2  OT    -0.834000       15.9994           0
  301430 WT15 7822 TIP3 H1   HT     0.417000        1.0080           0
  301431 WT15 7822 TIP3 H2   HT     0.417000        1.0080           0
  301432 WT15 7823 TIP3 OH2  OT    -0.834000       15.9994           0
  301433 WT15 7823 TIP3 H1   HT     0.417000        1.0080           0
  301434 WT15 7823 TIP3 H2   HT     0.417000        1.0080           0
  301435 WT15 7824 TIP3 OH2  OT    -0.834000       15.9994           0
  301436 WT15 7824 TIP3 H1   HT     0.417000        1.0080           0
  301437 WT15 7824 TIP3 H2   HT     0.417000        1.0080           0
  301438 WT15 7828 TIP3 OH2  OT    -0.834000       15.9994           0
  301439 WT15 7828 TIP3 H1   HT     0.417000        1.0080           0
  301440 WT15 7828 TIP3 H2   HT     0.417000        1.0080           0
  301441 WT15 7832 TIP3 OH2  OT    -0.834000       15.9994           0
  301442 WT15 7832 TIP3 H1   HT     0.417000        1.0080           0
  301443 WT15 7832 TIP3 H2   HT     0.417000        1.0080           0
  301444 WT15 7835 TIP3 OH2  OT    -0.834000       15.9994           0
  301445 WT15 7835 TIP3 H1   HT     0.417000        1.0080           0
  301446 WT15 7835 TIP3 H2   HT     0.417000        1.0080           0
  301447 WT15 7836 TIP3 OH2  OT    -0.834000       15.9994           0
  301448 WT15 7836 TIP3 H1   HT     0.417000        1.0080           0
  301449 WT15 7836 TIP3 H2   HT     0.417000        1.0080           0
  301450 WT15 7837 TIP3 OH2  OT    -0.834000       15.9994           0
  301451 WT15 7837 TIP3 H1   HT     0.417000        1.0080           0
  301452 WT15 7837 TIP3 H2   HT     0.417000        1.0080           0
  301453 WT15 7838 TIP3 OH2  OT    -0.834000       15.9994           0
  301454 WT15 7838 TIP3 H1   HT     0.417000        1.0080           0
  301455 WT15 7838 TIP3 H2   HT     0.417000        1.0080           0
  301456 WT15 7839 TIP3 OH2  OT    -0.834000       15.9994           0
  301457 WT15 7839 TIP3 H1   HT     0.417000        1.0080           0
  301458 WT15 7839 TIP3 H2   HT     0.417000        1.0080           0
  301459 WT15 7840 TIP3 OH2  OT    -0.834000       15.9994           0
  301460 WT15 7840 TIP3 H1   HT     0.417000        1.0080           0
  301461 WT15 7840 TIP3 H2   HT     0.417000        1.0080           0
  301462 WT15 7841 TIP3 OH2  OT    -0.834000       15.9994           0
  301463 WT15 7841 TIP3 H1   HT     0.417000        1.0080           0
  301464 WT15 7841 TIP3 H2   HT     0.417000        1.0080           0
  301465 WT15 7842 TIP3 OH2  OT    -0.834000       15.9994           0
  301466 WT15 7842 TIP3 H1   HT     0.417000        1.0080           0
  301467 WT15 7842 TIP3 H2   HT     0.417000        1.0080           0
  301468 WT15 7843 TIP3 OH2  OT    -0.834000       15.9994           0
  301469 WT15 7843 TIP3 H1   HT     0.417000        1.0080           0
  301470 WT15 7843 TIP3 H2   HT     0.417000        1.0080           0
  301471 WT15 7844 TIP3 OH2  OT    -0.834000       15.9994           0
  301472 WT15 7844 TIP3 H1   HT     0.417000        1.0080           0
  301473 WT15 7844 TIP3 H2   HT     0.417000        1.0080           0
  301474 WT15 7845 TIP3 OH2  OT    -0.834000       15.9994           0
  301475 WT15 7845 TIP3 H1   HT     0.417000        1.0080           0
  301476 WT15 7845 TIP3 H2   HT     0.417000        1.0080           0
  301477 WT15 7846 TIP3 OH2  OT    -0.834000       15.9994           0
  301478 WT15 7846 TIP3 H1   HT     0.417000        1.0080           0
  301479 WT15 7846 TIP3 H2   HT     0.417000        1.0080           0
  301480 WT15 7848 TIP3 OH2  OT    -0.834000       15.9994           0
  301481 WT15 7848 TIP3 H1   HT     0.417000        1.0080           0
  301482 WT15 7848 TIP3 H2   HT     0.417000        1.0080           0
  301483 WT15 7849 TIP3 OH2  OT    -0.834000       15.9994           0
  301484 WT15 7849 TIP3 H1   HT     0.417000        1.0080           0
  301485 WT15 7849 TIP3 H2   HT     0.417000        1.0080           0
  301486 WT15 7853 TIP3 OH2  OT    -0.834000       15.9994           0
  301487 WT15 7853 TIP3 H1   HT     0.417000        1.0080           0
  301488 WT15 7853 TIP3 H2   HT     0.417000        1.0080           0
  301489 WT15 7854 TIP3 OH2  OT    -0.834000       15.9994           0
  301490 WT15 7854 TIP3 H1   HT     0.417000        1.0080           0
  301491 WT15 7854 TIP3 H2   HT     0.417000        1.0080           0
  301492 WT15 7856 TIP3 OH2  OT    -0.834000       15.9994           0
  301493 WT15 7856 TIP3 H1   HT     0.417000        1.0080           0
  301494 WT15 7856 TIP3 H2   HT     0.417000        1.0080           0
  301495 WT15 7857 TIP3 OH2  OT    -0.834000       15.9994           0
  301496 WT15 7857 TIP3 H1   HT     0.417000        1.0080           0
  301497 WT15 7857 TIP3 H2   HT     0.417000        1.0080           0
  301498 WT15 7858 TIP3 OH2  OT    -0.834000       15.9994           0
  301499 WT15 7858 TIP3 H1   HT     0.417000        1.0080           0
  301500 WT15 7858 TIP3 H2   HT     0.417000        1.0080           0
  301501 WT15 7859 TIP3 OH2  OT    -0.834000       15.9994           0
  301502 WT15 7859 TIP3 H1   HT     0.417000        1.0080           0
  301503 WT15 7859 TIP3 H2   HT     0.417000        1.0080           0
  301504 WT15 7860 TIP3 OH2  OT    -0.834000       15.9994           0
  301505 WT15 7860 TIP3 H1   HT     0.417000        1.0080           0
  301506 WT15 7860 TIP3 H2   HT     0.417000        1.0080           0
  301507 WT15 7861 TIP3 OH2  OT    -0.834000       15.9994           0
  301508 WT15 7861 TIP3 H1   HT     0.417000        1.0080           0
  301509 WT15 7861 TIP3 H2   HT     0.417000        1.0080           0
  301510 WT15 7862 TIP3 OH2  OT    -0.834000       15.9994           0
  301511 WT15 7862 TIP3 H1   HT     0.417000        1.0080           0
  301512 WT15 7862 TIP3 H2   HT     0.417000        1.0080           0
  301513 WT15 7863 TIP3 OH2  OT    -0.834000       15.9994           0
  301514 WT15 7863 TIP3 H1   HT     0.417000        1.0080           0
  301515 WT15 7863 TIP3 H2   HT     0.417000        1.0080           0
  301516 WT15 7864 TIP3 OH2  OT    -0.834000       15.9994           0
  301517 WT15 7864 TIP3 H1   HT     0.417000        1.0080           0
  301518 WT15 7864 TIP3 H2   HT     0.417000        1.0080           0
  301519 WT15 7865 TIP3 OH2  OT    -0.834000       15.9994           0
  301520 WT15 7865 TIP3 H1   HT     0.417000        1.0080           0
  301521 WT15 7865 TIP3 H2   HT     0.417000        1.0080           0
  301522 WT15 7866 TIP3 OH2  OT    -0.834000       15.9994           0
  301523 WT15 7866 TIP3 H1   HT     0.417000        1.0080           0
  301524 WT15 7866 TIP3 H2   HT     0.417000        1.0080           0
  301525 WT15 7868 TIP3 OH2  OT    -0.834000       15.9994           0
  301526 WT15 7868 TIP3 H1   HT     0.417000        1.0080           0
  301527 WT15 7868 TIP3 H2   HT     0.417000        1.0080           0
  301528 WT15 7869 TIP3 OH2  OT    -0.834000       15.9994           0
  301529 WT15 7869 TIP3 H1   HT     0.417000        1.0080           0
  301530 WT15 7869 TIP3 H2   HT     0.417000        1.0080           0
  301531 WT15 7872 TIP3 OH2  OT    -0.834000       15.9994           0
  301532 WT15 7872 TIP3 H1   HT     0.417000        1.0080           0
  301533 WT15 7872 TIP3 H2   HT     0.417000        1.0080           0
  301534 WT15 7873 TIP3 OH2  OT    -0.834000       15.9994           0
  301535 WT15 7873 TIP3 H1   HT     0.417000        1.0080           0
  301536 WT15 7873 TIP3 H2   HT     0.417000        1.0080           0
  301537 WT15 7875 TIP3 OH2  OT    -0.834000       15.9994           0
  301538 WT15 7875 TIP3 H1   HT     0.417000        1.0080           0
  301539 WT15 7875 TIP3 H2   HT     0.417000        1.0080           0
  301540 WT15 7878 TIP3 OH2  OT    -0.834000       15.9994           0
  301541 WT15 7878 TIP3 H1   HT     0.417000        1.0080           0
  301542 WT15 7878 TIP3 H2   HT     0.417000        1.0080           0
  301543 WT15 7879 TIP3 OH2  OT    -0.834000       15.9994           0
  301544 WT15 7879 TIP3 H1   HT     0.417000        1.0080           0
  301545 WT15 7879 TIP3 H2   HT     0.417000        1.0080           0
  301546 WT15 7880 TIP3 OH2  OT    -0.834000       15.9994           0
  301547 WT15 7880 TIP3 H1   HT     0.417000        1.0080           0
  301548 WT15 7880 TIP3 H2   HT     0.417000        1.0080           0
  301549 WT15 7881 TIP3 OH2  OT    -0.834000       15.9994           0
  301550 WT15 7881 TIP3 H1   HT     0.417000        1.0080           0
  301551 WT15 7881 TIP3 H2   HT     0.417000        1.0080           0
  301552 WT15 7882 TIP3 OH2  OT    -0.834000       15.9994           0
  301553 WT15 7882 TIP3 H1   HT     0.417000        1.0080           0
  301554 WT15 7882 TIP3 H2   HT     0.417000        1.0080           0
  301555 WT15 7883 TIP3 OH2  OT    -0.834000       15.9994           0
  301556 WT15 7883 TIP3 H1   HT     0.417000        1.0080           0
  301557 WT15 7883 TIP3 H2   HT     0.417000        1.0080           0
  301558 WT15 7884 TIP3 OH2  OT    -0.834000       15.9994           0
  301559 WT15 7884 TIP3 H1   HT     0.417000        1.0080           0
  301560 WT15 7884 TIP3 H2   HT     0.417000        1.0080           0
  301561 WT15 7885 TIP3 OH2  OT    -0.834000       15.9994           0
  301562 WT15 7885 TIP3 H1   HT     0.417000        1.0080           0
  301563 WT15 7885 TIP3 H2   HT     0.417000        1.0080           0
  301564 WT15 7886 TIP3 OH2  OT    -0.834000       15.9994           0
  301565 WT15 7886 TIP3 H1   HT     0.417000        1.0080           0
  301566 WT15 7886 TIP3 H2   HT     0.417000        1.0080           0
  301567 WT15 7888 TIP3 OH2  OT    -0.834000       15.9994           0
  301568 WT15 7888 TIP3 H1   HT     0.417000        1.0080           0
  301569 WT15 7888 TIP3 H2   HT     0.417000        1.0080           0
  301570 WT15 7889 TIP3 OH2  OT    -0.834000       15.9994           0
  301571 WT15 7889 TIP3 H1   HT     0.417000        1.0080           0
  301572 WT15 7889 TIP3 H2   HT     0.417000        1.0080           0
  301573 WT15 7890 TIP3 OH2  OT    -0.834000       15.9994           0
  301574 WT15 7890 TIP3 H1   HT     0.417000        1.0080           0
  301575 WT15 7890 TIP3 H2   HT     0.417000        1.0080           0
  301576 WT15 7894 TIP3 OH2  OT    -0.834000       15.9994           0
  301577 WT15 7894 TIP3 H1   HT     0.417000        1.0080           0
  301578 WT15 7894 TIP3 H2   HT     0.417000        1.0080           0
  301579 WT15 7896 TIP3 OH2  OT    -0.834000       15.9994           0
  301580 WT15 7896 TIP3 H1   HT     0.417000        1.0080           0
  301581 WT15 7896 TIP3 H2   HT     0.417000        1.0080           0
  301582 WT15 7899 TIP3 OH2  OT    -0.834000       15.9994           0
  301583 WT15 7899 TIP3 H1   HT     0.417000        1.0080           0
  301584 WT15 7899 TIP3 H2   HT     0.417000        1.0080           0
  301585 WT15 7900 TIP3 OH2  OT    -0.834000       15.9994           0
  301586 WT15 7900 TIP3 H1   HT     0.417000        1.0080           0
  301587 WT15 7900 TIP3 H2   HT     0.417000        1.0080           0
  301588 WT15 7902 TIP3 OH2  OT    -0.834000       15.9994           0
  301589 WT15 7902 TIP3 H1   HT     0.417000        1.0080           0
  301590 WT15 7902 TIP3 H2   HT     0.417000        1.0080           0
  301591 WT15 7903 TIP3 OH2  OT    -0.834000       15.9994           0
  301592 WT15 7903 TIP3 H1   HT     0.417000        1.0080           0
  301593 WT15 7903 TIP3 H2   HT     0.417000        1.0080           0
  301594 WT15 7904 TIP3 OH2  OT    -0.834000       15.9994           0
  301595 WT15 7904 TIP3 H1   HT     0.417000        1.0080           0
  301596 WT15 7904 TIP3 H2   HT     0.417000        1.0080           0
  301597 WT15 7905 TIP3 OH2  OT    -0.834000       15.9994           0
  301598 WT15 7905 TIP3 H1   HT     0.417000        1.0080           0
  301599 WT15 7905 TIP3 H2   HT     0.417000        1.0080           0
  301600 WT15 7906 TIP3 OH2  OT    -0.834000       15.9994           0
  301601 WT15 7906 TIP3 H1   HT     0.417000        1.0080           0
  301602 WT15 7906 TIP3 H2   HT     0.417000        1.0080           0
  301603 WT15 7907 TIP3 OH2  OT    -0.834000       15.9994           0
  301604 WT15 7907 TIP3 H1   HT     0.417000        1.0080           0
  301605 WT15 7907 TIP3 H2   HT     0.417000        1.0080           0
  301606 WT15 7908 TIP3 OH2  OT    -0.834000       15.9994           0
  301607 WT15 7908 TIP3 H1   HT     0.417000        1.0080           0
  301608 WT15 7908 TIP3 H2   HT     0.417000        1.0080           0
  301609 WT15 7909 TIP3 OH2  OT    -0.834000       15.9994           0
  301610 WT15 7909 TIP3 H1   HT     0.417000        1.0080           0
  301611 WT15 7909 TIP3 H2   HT     0.417000        1.0080           0
  301612 WT15 7910 TIP3 OH2  OT    -0.834000       15.9994           0
  301613 WT15 7910 TIP3 H1   HT     0.417000        1.0080           0
  301614 WT15 7910 TIP3 H2   HT     0.417000        1.0080           0
  301615 WT15 7911 TIP3 OH2  OT    -0.834000       15.9994           0
  301616 WT15 7911 TIP3 H1   HT     0.417000        1.0080           0
  301617 WT15 7911 TIP3 H2   HT     0.417000        1.0080           0
  301618 WT15 7919 TIP3 OH2  OT    -0.834000       15.9994           0
  301619 WT15 7919 TIP3 H1   HT     0.417000        1.0080           0
  301620 WT15 7919 TIP3 H2   HT     0.417000        1.0080           0
  301621 WT15 7920 TIP3 OH2  OT    -0.834000       15.9994           0
  301622 WT15 7920 TIP3 H1   HT     0.417000        1.0080           0
  301623 WT15 7920 TIP3 H2   HT     0.417000        1.0080           0
  301624 WT15 7921 TIP3 OH2  OT    -0.834000       15.9994           0
  301625 WT15 7921 TIP3 H1   HT     0.417000        1.0080           0
  301626 WT15 7921 TIP3 H2   HT     0.417000        1.0080           0
  301627 WT15 7922 TIP3 OH2  OT    -0.834000       15.9994           0
  301628 WT15 7922 TIP3 H1   HT     0.417000        1.0080           0
  301629 WT15 7922 TIP3 H2   HT     0.417000        1.0080           0
  301630 WT15 7923 TIP3 OH2  OT    -0.834000       15.9994           0
  301631 WT15 7923 TIP3 H1   HT     0.417000        1.0080           0
  301632 WT15 7923 TIP3 H2   HT     0.417000        1.0080           0
  301633 WT15 7924 TIP3 OH2  OT    -0.834000       15.9994           0
  301634 WT15 7924 TIP3 H1   HT     0.417000        1.0080           0
  301635 WT15 7924 TIP3 H2   HT     0.417000        1.0080           0
  301636 WT15 7925 TIP3 OH2  OT    -0.834000       15.9994           0
  301637 WT15 7925 TIP3 H1   HT     0.417000        1.0080           0
  301638 WT15 7925 TIP3 H2   HT     0.417000        1.0080           0
  301639 WT15 7926 TIP3 OH2  OT    -0.834000       15.9994           0
  301640 WT15 7926 TIP3 H1   HT     0.417000        1.0080           0
  301641 WT15 7926 TIP3 H2   HT     0.417000        1.0080           0
  301642 WT15 7927 TIP3 OH2  OT    -0.834000       15.9994           0
  301643 WT15 7927 TIP3 H1   HT     0.417000        1.0080           0
  301644 WT15 7927 TIP3 H2   HT     0.417000        1.0080           0
  301645 WT15 7928 TIP3 OH2  OT    -0.834000       15.9994           0
  301646 WT15 7928 TIP3 H1   HT     0.417000        1.0080           0
  301647 WT15 7928 TIP3 H2   HT     0.417000        1.0080           0
  301648 WT15 7929 TIP3 OH2  OT    -0.834000       15.9994           0
  301649 WT15 7929 TIP3 H1   HT     0.417000        1.0080           0
  301650 WT15 7929 TIP3 H2   HT     0.417000        1.0080           0
  301651 WT15 7930 TIP3 OH2  OT    -0.834000       15.9994           0
  301652 WT15 7930 TIP3 H1   HT     0.417000        1.0080           0
  301653 WT15 7930 TIP3 H2   HT     0.417000        1.0080           0
  301654 WT15 7931 TIP3 OH2  OT    -0.834000       15.9994           0
  301655 WT15 7931 TIP3 H1   HT     0.417000        1.0080           0
  301656 WT15 7931 TIP3 H2   HT     0.417000        1.0080           0
  301657 WT15 7933 TIP3 OH2  OT    -0.834000       15.9994           0
  301658 WT15 7933 TIP3 H1   HT     0.417000        1.0080           0
  301659 WT15 7933 TIP3 H2   HT     0.417000        1.0080           0
  301660 WT15 7938 TIP3 OH2  OT    -0.834000       15.9994           0
  301661 WT15 7938 TIP3 H1   HT     0.417000        1.0080           0
  301662 WT15 7938 TIP3 H2   HT     0.417000        1.0080           0
  301663 WT15 7939 TIP3 OH2  OT    -0.834000       15.9994           0
  301664 WT15 7939 TIP3 H1   HT     0.417000        1.0080           0
  301665 WT15 7939 TIP3 H2   HT     0.417000        1.0080           0
  301666 WT15 7940 TIP3 OH2  OT    -0.834000       15.9994           0
  301667 WT15 7940 TIP3 H1   HT     0.417000        1.0080           0
  301668 WT15 7940 TIP3 H2   HT     0.417000        1.0080           0
  301669 WT15 7941 TIP3 OH2  OT    -0.834000       15.9994           0
  301670 WT15 7941 TIP3 H1   HT     0.417000        1.0080           0
  301671 WT15 7941 TIP3 H2   HT     0.417000        1.0080           0
  301672 WT15 7942 TIP3 OH2  OT    -0.834000       15.9994           0
  301673 WT15 7942 TIP3 H1   HT     0.417000        1.0080           0
  301674 WT15 7942 TIP3 H2   HT     0.417000        1.0080           0
  301675 WT15 7943 TIP3 OH2  OT    -0.834000       15.9994           0
  301676 WT15 7943 TIP3 H1   HT     0.417000        1.0080           0
  301677 WT15 7943 TIP3 H2   HT     0.417000        1.0080           0
  301678 WT15 7944 TIP3 OH2  OT    -0.834000       15.9994           0
  301679 WT15 7944 TIP3 H1   HT     0.417000        1.0080           0
  301680 WT15 7944 TIP3 H2   HT     0.417000        1.0080           0
  301681 WT15 7945 TIP3 OH2  OT    -0.834000       15.9994           0
  301682 WT15 7945 TIP3 H1   HT     0.417000        1.0080           0
  301683 WT15 7945 TIP3 H2   HT     0.417000        1.0080           0
  301684 WT15 7946 TIP3 OH2  OT    -0.834000       15.9994           0
  301685 WT15 7946 TIP3 H1   HT     0.417000        1.0080           0
  301686 WT15 7946 TIP3 H2   HT     0.417000        1.0080           0
  301687 WT15 7947 TIP3 OH2  OT    -0.834000       15.9994           0
  301688 WT15 7947 TIP3 H1   HT     0.417000        1.0080           0
  301689 WT15 7947 TIP3 H2   HT     0.417000        1.0080           0
  301690 WT15 7948 TIP3 OH2  OT    -0.834000       15.9994           0
  301691 WT15 7948 TIP3 H1   HT     0.417000        1.0080           0
  301692 WT15 7948 TIP3 H2   HT     0.417000        1.0080           0
  301693 WT15 7949 TIP3 OH2  OT    -0.834000       15.9994           0
  301694 WT15 7949 TIP3 H1   HT     0.417000        1.0080           0
  301695 WT15 7949 TIP3 H2   HT     0.417000        1.0080           0
  301696 WT15 7950 TIP3 OH2  OT    -0.834000       15.9994           0
  301697 WT15 7950 TIP3 H1   HT     0.417000        1.0080           0
  301698 WT15 7950 TIP3 H2   HT     0.417000        1.0080           0
  301699 WT15 7951 TIP3 OH2  OT    -0.834000       15.9994           0
  301700 WT15 7951 TIP3 H1   HT     0.417000        1.0080           0
  301701 WT15 7951 TIP3 H2   HT     0.417000        1.0080           0
  301702 WT15 7952 TIP3 OH2  OT    -0.834000       15.9994           0
  301703 WT15 7952 TIP3 H1   HT     0.417000        1.0080           0
  301704 WT15 7952 TIP3 H2   HT     0.417000        1.0080           0
  301705 WT15 7956 TIP3 OH2  OT    -0.834000       15.9994           0
  301706 WT15 7956 TIP3 H1   HT     0.417000        1.0080           0
  301707 WT15 7956 TIP3 H2   HT     0.417000        1.0080           0
  301708 WT15 7959 TIP3 OH2  OT    -0.834000       15.9994           0
  301709 WT15 7959 TIP3 H1   HT     0.417000        1.0080           0
  301710 WT15 7959 TIP3 H2   HT     0.417000        1.0080           0
  301711 WT15 7961 TIP3 OH2  OT    -0.834000       15.9994           0
  301712 WT15 7961 TIP3 H1   HT     0.417000        1.0080           0
  301713 WT15 7961 TIP3 H2   HT     0.417000        1.0080           0
  301714 WT15 7962 TIP3 OH2  OT    -0.834000       15.9994           0
  301715 WT15 7962 TIP3 H1   HT     0.417000        1.0080           0
  301716 WT15 7962 TIP3 H2   HT     0.417000        1.0080           0
  301717 WT15 7966 TIP3 OH2  OT    -0.834000       15.9994           0
  301718 WT15 7966 TIP3 H1   HT     0.417000        1.0080           0
  301719 WT15 7966 TIP3 H2   HT     0.417000        1.0080           0
  301720 WT15 7968 TIP3 OH2  OT    -0.834000       15.9994           0
  301721 WT15 7968 TIP3 H1   HT     0.417000        1.0080           0
  301722 WT15 7968 TIP3 H2   HT     0.417000        1.0080           0
  301723 WT15 7969 TIP3 OH2  OT    -0.834000       15.9994           0
  301724 WT15 7969 TIP3 H1   HT     0.417000        1.0080           0
  301725 WT15 7969 TIP3 H2   HT     0.417000        1.0080           0
  301726 WT15 7970 TIP3 OH2  OT    -0.834000       15.9994           0
  301727 WT15 7970 TIP3 H1   HT     0.417000        1.0080           0
  301728 WT15 7970 TIP3 H2   HT     0.417000        1.0080           0
  301729 WT15 7971 TIP3 OH2  OT    -0.834000       15.9994           0
  301730 WT15 7971 TIP3 H1   HT     0.417000        1.0080           0
  301731 WT15 7971 TIP3 H2   HT     0.417000        1.0080           0
  301732 WT15 7972 TIP3 OH2  OT    -0.834000       15.9994           0
  301733 WT15 7972 TIP3 H1   HT     0.417000        1.0080           0
  301734 WT15 7972 TIP3 H2   HT     0.417000        1.0080           0
  301735 WT15 7973 TIP3 OH2  OT    -0.834000       15.9994           0
  301736 WT15 7973 TIP3 H1   HT     0.417000        1.0080           0
  301737 WT15 7973 TIP3 H2   HT     0.417000        1.0080           0
  301738 WT15 7974 TIP3 OH2  OT    -0.834000       15.9994           0
  301739 WT15 7974 TIP3 H1   HT     0.417000        1.0080           0
  301740 WT15 7974 TIP3 H2   HT     0.417000        1.0080           0
  301741 WT15 7975 TIP3 OH2  OT    -0.834000       15.9994           0
  301742 WT15 7975 TIP3 H1   HT     0.417000        1.0080           0
  301743 WT15 7975 TIP3 H2   HT     0.417000        1.0080           0
  301744 WT15 7979 TIP3 OH2  OT    -0.834000       15.9994           0
  301745 WT15 7979 TIP3 H1   HT     0.417000        1.0080           0
  301746 WT15 7979 TIP3 H2   HT     0.417000        1.0080           0
  301747 WT15 7981 TIP3 OH2  OT    -0.834000       15.9994           0
  301748 WT15 7981 TIP3 H1   HT     0.417000        1.0080           0
  301749 WT15 7981 TIP3 H2   HT     0.417000        1.0080           0
  301750 WT15 7982 TIP3 OH2  OT    -0.834000       15.9994           0
  301751 WT15 7982 TIP3 H1   HT     0.417000        1.0080           0
  301752 WT15 7982 TIP3 H2   HT     0.417000        1.0080           0
  301753 WT15 7983 TIP3 OH2  OT    -0.834000       15.9994           0
  301754 WT15 7983 TIP3 H1   HT     0.417000        1.0080           0
  301755 WT15 7983 TIP3 H2   HT     0.417000        1.0080           0
  301756 WT15 7984 TIP3 OH2  OT    -0.834000       15.9994           0
  301757 WT15 7984 TIP3 H1   HT     0.417000        1.0080           0
  301758 WT15 7984 TIP3 H2   HT     0.417000        1.0080           0
  301759 WT15 7986 TIP3 OH2  OT    -0.834000       15.9994           0
  301760 WT15 7986 TIP3 H1   HT     0.417000        1.0080           0
  301761 WT15 7986 TIP3 H2   HT     0.417000        1.0080           0
  301762 WT15 7988 TIP3 OH2  OT    -0.834000       15.9994           0
  301763 WT15 7988 TIP3 H1   HT     0.417000        1.0080           0
  301764 WT15 7988 TIP3 H2   HT     0.417000        1.0080           0
  301765 WT15 7989 TIP3 OH2  OT    -0.834000       15.9994           0
  301766 WT15 7989 TIP3 H1   HT     0.417000        1.0080           0
  301767 WT15 7989 TIP3 H2   HT     0.417000        1.0080           0
  301768 WT15 7990 TIP3 OH2  OT    -0.834000       15.9994           0
  301769 WT15 7990 TIP3 H1   HT     0.417000        1.0080           0
  301770 WT15 7990 TIP3 H2   HT     0.417000        1.0080           0
  301771 WT15 7991 TIP3 OH2  OT    -0.834000       15.9994           0
  301772 WT15 7991 TIP3 H1   HT     0.417000        1.0080           0
  301773 WT15 7991 TIP3 H2   HT     0.417000        1.0080           0
  301774 WT15 7992 TIP3 OH2  OT    -0.834000       15.9994           0
  301775 WT15 7992 TIP3 H1   HT     0.417000        1.0080           0
  301776 WT15 7992 TIP3 H2   HT     0.417000        1.0080           0
  301777 WT15 7993 TIP3 OH2  OT    -0.834000       15.9994           0
  301778 WT15 7993 TIP3 H1   HT     0.417000        1.0080           0
  301779 WT15 7993 TIP3 H2   HT     0.417000        1.0080           0
  301780 WT15 7996 TIP3 OH2  OT    -0.834000       15.9994           0
  301781 WT15 7996 TIP3 H1   HT     0.417000        1.0080           0
  301782 WT15 7996 TIP3 H2   HT     0.417000        1.0080           0
  301783 WT15 8003 TIP3 OH2  OT    -0.834000       15.9994           0
  301784 WT15 8003 TIP3 H1   HT     0.417000        1.0080           0
  301785 WT15 8003 TIP3 H2   HT     0.417000        1.0080           0
  301786 WT15 8004 TIP3 OH2  OT    -0.834000       15.9994           0
  301787 WT15 8004 TIP3 H1   HT     0.417000        1.0080           0
  301788 WT15 8004 TIP3 H2   HT     0.417000        1.0080           0
  301789 WT15 8005 TIP3 OH2  OT    -0.834000       15.9994           0
  301790 WT15 8005 TIP3 H1   HT     0.417000        1.0080           0
  301791 WT15 8005 TIP3 H2   HT     0.417000        1.0080           0
  301792 WT15 8006 TIP3 OH2  OT    -0.834000       15.9994           0
  301793 WT15 8006 TIP3 H1   HT     0.417000        1.0080           0
  301794 WT15 8006 TIP3 H2   HT     0.417000        1.0080           0
  301795 WT15 8008 TIP3 OH2  OT    -0.834000       15.9994           0
  301796 WT15 8008 TIP3 H1   HT     0.417000        1.0080           0
  301797 WT15 8008 TIP3 H2   HT     0.417000        1.0080           0
  301798 WT15 8009 TIP3 OH2  OT    -0.834000       15.9994           0
  301799 WT15 8009 TIP3 H1   HT     0.417000        1.0080           0
  301800 WT15 8009 TIP3 H2   HT     0.417000        1.0080           0
  301801 WT15 8010 TIP3 OH2  OT    -0.834000       15.9994           0
  301802 WT15 8010 TIP3 H1   HT     0.417000        1.0080           0
  301803 WT15 8010 TIP3 H2   HT     0.417000        1.0080           0
  301804 WT15 8011 TIP3 OH2  OT    -0.834000       15.9994           0
  301805 WT15 8011 TIP3 H1   HT     0.417000        1.0080           0
  301806 WT15 8011 TIP3 H2   HT     0.417000        1.0080           0
  301807 WT15 8012 TIP3 OH2  OT    -0.834000       15.9994           0
  301808 WT15 8012 TIP3 H1   HT     0.417000        1.0080           0
  301809 WT15 8012 TIP3 H2   HT     0.417000        1.0080           0
  301810 WT15 8013 TIP3 OH2  OT    -0.834000       15.9994           0
  301811 WT15 8013 TIP3 H1   HT     0.417000        1.0080           0
  301812 WT15 8013 TIP3 H2   HT     0.417000        1.0080           0
  301813 WT15 8014 TIP3 OH2  OT    -0.834000       15.9994           0
  301814 WT15 8014 TIP3 H1   HT     0.417000        1.0080           0
  301815 WT15 8014 TIP3 H2   HT     0.417000        1.0080           0
  301816 WT15 8015 TIP3 OH2  OT    -0.834000       15.9994           0
  301817 WT15 8015 TIP3 H1   HT     0.417000        1.0080           0
  301818 WT15 8015 TIP3 H2   HT     0.417000        1.0080           0
  301819 WT15 8016 TIP3 OH2  OT    -0.834000       15.9994           0
  301820 WT15 8016 TIP3 H1   HT     0.417000        1.0080           0
  301821 WT15 8016 TIP3 H2   HT     0.417000        1.0080           0
  301822 WT15 8019 TIP3 OH2  OT    -0.834000       15.9994           0
  301823 WT15 8019 TIP3 H1   HT     0.417000        1.0080           0
  301824 WT15 8019 TIP3 H2   HT     0.417000        1.0080           0
  301825 WT15 8020 TIP3 OH2  OT    -0.834000       15.9994           0
  301826 WT15 8020 TIP3 H1   HT     0.417000        1.0080           0
  301827 WT15 8020 TIP3 H2   HT     0.417000        1.0080           0
  301828 WT15 8023 TIP3 OH2  OT    -0.834000       15.9994           0
  301829 WT15 8023 TIP3 H1   HT     0.417000        1.0080           0
  301830 WT15 8023 TIP3 H2   HT     0.417000        1.0080           0
  301831 WT15 8024 TIP3 OH2  OT    -0.834000       15.9994           0
  301832 WT15 8024 TIP3 H1   HT     0.417000        1.0080           0
  301833 WT15 8024 TIP3 H2   HT     0.417000        1.0080           0
  301834 WT15 8026 TIP3 OH2  OT    -0.834000       15.9994           0
  301835 WT15 8026 TIP3 H1   HT     0.417000        1.0080           0
  301836 WT15 8026 TIP3 H2   HT     0.417000        1.0080           0
  301837 WT15 8027 TIP3 OH2  OT    -0.834000       15.9994           0
  301838 WT15 8027 TIP3 H1   HT     0.417000        1.0080           0
  301839 WT15 8027 TIP3 H2   HT     0.417000        1.0080           0
  301840 WT15 8028 TIP3 OH2  OT    -0.834000       15.9994           0
  301841 WT15 8028 TIP3 H1   HT     0.417000        1.0080           0
  301842 WT15 8028 TIP3 H2   HT     0.417000        1.0080           0
  301843 WT15 8031 TIP3 OH2  OT    -0.834000       15.9994           0
  301844 WT15 8031 TIP3 H1   HT     0.417000        1.0080           0
  301845 WT15 8031 TIP3 H2   HT     0.417000        1.0080           0
  301846 WT15 8032 TIP3 OH2  OT    -0.834000       15.9994           0
  301847 WT15 8032 TIP3 H1   HT     0.417000        1.0080           0
  301848 WT15 8032 TIP3 H2   HT     0.417000        1.0080           0
  301849 WT15 8033 TIP3 OH2  OT    -0.834000       15.9994           0
  301850 WT15 8033 TIP3 H1   HT     0.417000        1.0080           0
  301851 WT15 8033 TIP3 H2   HT     0.417000        1.0080           0
  301852 WT15 8034 TIP3 OH2  OT    -0.834000       15.9994           0
  301853 WT15 8034 TIP3 H1   HT     0.417000        1.0080           0
  301854 WT15 8034 TIP3 H2   HT     0.417000        1.0080           0
  301855 WT15 8035 TIP3 OH2  OT    -0.834000       15.9994           0
  301856 WT15 8035 TIP3 H1   HT     0.417000        1.0080           0
  301857 WT15 8035 TIP3 H2   HT     0.417000        1.0080           0
  301858 WT15 8036 TIP3 OH2  OT    -0.834000       15.9994           0
  301859 WT15 8036 TIP3 H1   HT     0.417000        1.0080           0
  301860 WT15 8036 TIP3 H2   HT     0.417000        1.0080           0
  301861 WT15 8037 TIP3 OH2  OT    -0.834000       15.9994           0
  301862 WT15 8037 TIP3 H1   HT     0.417000        1.0080           0
  301863 WT15 8037 TIP3 H2   HT     0.417000        1.0080           0
  301864 WT15 8040 TIP3 OH2  OT    -0.834000       15.9994           0
  301865 WT15 8040 TIP3 H1   HT     0.417000        1.0080           0
  301866 WT15 8040 TIP3 H2   HT     0.417000        1.0080           0
  301867 WT15 8041 TIP3 OH2  OT    -0.834000       15.9994           0
  301868 WT15 8041 TIP3 H1   HT     0.417000        1.0080           0
  301869 WT15 8041 TIP3 H2   HT     0.417000        1.0080           0
  301870 WT15 8045 TIP3 OH2  OT    -0.834000       15.9994           0
  301871 WT15 8045 TIP3 H1   HT     0.417000        1.0080           0
  301872 WT15 8045 TIP3 H2   HT     0.417000        1.0080           0
  301873 WT15 8046 TIP3 OH2  OT    -0.834000       15.9994           0
  301874 WT15 8046 TIP3 H1   HT     0.417000        1.0080           0
  301875 WT15 8046 TIP3 H2   HT     0.417000        1.0080           0
  301876 WT15 8047 TIP3 OH2  OT    -0.834000       15.9994           0
  301877 WT15 8047 TIP3 H1   HT     0.417000        1.0080           0
  301878 WT15 8047 TIP3 H2   HT     0.417000        1.0080           0
  301879 WT15 8048 TIP3 OH2  OT    -0.834000       15.9994           0
  301880 WT15 8048 TIP3 H1   HT     0.417000        1.0080           0
  301881 WT15 8048 TIP3 H2   HT     0.417000        1.0080           0
  301882 WT15 8049 TIP3 OH2  OT    -0.834000       15.9994           0
  301883 WT15 8049 TIP3 H1   HT     0.417000        1.0080           0
  301884 WT15 8049 TIP3 H2   HT     0.417000        1.0080           0
  301885 WT15 8050 TIP3 OH2  OT    -0.834000       15.9994           0
  301886 WT15 8050 TIP3 H1   HT     0.417000        1.0080           0
  301887 WT15 8050 TIP3 H2   HT     0.417000        1.0080           0
  301888 WT15 8051 TIP3 OH2  OT    -0.834000       15.9994           0
  301889 WT15 8051 TIP3 H1   HT     0.417000        1.0080           0
  301890 WT15 8051 TIP3 H2   HT     0.417000        1.0080           0
  301891 WT15 8052 TIP3 OH2  OT    -0.834000       15.9994           0
  301892 WT15 8052 TIP3 H1   HT     0.417000        1.0080           0
  301893 WT15 8052 TIP3 H2   HT     0.417000        1.0080           0
  301894 WT15 8053 TIP3 OH2  OT    -0.834000       15.9994           0
  301895 WT15 8053 TIP3 H1   HT     0.417000        1.0080           0
  301896 WT15 8053 TIP3 H2   HT     0.417000        1.0080           0
  301897 WT15 8054 TIP3 OH2  OT    -0.834000       15.9994           0
  301898 WT15 8054 TIP3 H1   HT     0.417000        1.0080           0
  301899 WT15 8054 TIP3 H2   HT     0.417000        1.0080           0
  301900 WT15 8055 TIP3 OH2  OT    -0.834000       15.9994           0
  301901 WT15 8055 TIP3 H1   HT     0.417000        1.0080           0
  301902 WT15 8055 TIP3 H2   HT     0.417000        1.0080           0
  301903 WT15 8056 TIP3 OH2  OT    -0.834000       15.9994           0
  301904 WT15 8056 TIP3 H1   HT     0.417000        1.0080           0
  301905 WT15 8056 TIP3 H2   HT     0.417000        1.0080           0
  301906 WT15 8057 TIP3 OH2  OT    -0.834000       15.9994           0
  301907 WT15 8057 TIP3 H1   HT     0.417000        1.0080           0
  301908 WT15 8057 TIP3 H2   HT     0.417000        1.0080           0
  301909 WT15 8058 TIP3 OH2  OT    -0.834000       15.9994           0
  301910 WT15 8058 TIP3 H1   HT     0.417000        1.0080           0
  301911 WT15 8058 TIP3 H2   HT     0.417000        1.0080           0
  301912 WT15 8061 TIP3 OH2  OT    -0.834000       15.9994           0
  301913 WT15 8061 TIP3 H1   HT     0.417000        1.0080           0
  301914 WT15 8061 TIP3 H2   HT     0.417000        1.0080           0
  301915 WT15 8064 TIP3 OH2  OT    -0.834000       15.9994           0
  301916 WT15 8064 TIP3 H1   HT     0.417000        1.0080           0
  301917 WT15 8064 TIP3 H2   HT     0.417000        1.0080           0
  301918 WT15 8067 TIP3 OH2  OT    -0.834000       15.9994           0
  301919 WT15 8067 TIP3 H1   HT     0.417000        1.0080           0
  301920 WT15 8067 TIP3 H2   HT     0.417000        1.0080           0
  301921 WT15 8068 TIP3 OH2  OT    -0.834000       15.9994           0
  301922 WT15 8068 TIP3 H1   HT     0.417000        1.0080           0
  301923 WT15 8068 TIP3 H2   HT     0.417000        1.0080           0
  301924 WT15 8069 TIP3 OH2  OT    -0.834000       15.9994           0
  301925 WT15 8069 TIP3 H1   HT     0.417000        1.0080           0
  301926 WT15 8069 TIP3 H2   HT     0.417000        1.0080           0
  301927 WT15 8072 TIP3 OH2  OT    -0.834000       15.9994           0
  301928 WT15 8072 TIP3 H1   HT     0.417000        1.0080           0
  301929 WT15 8072 TIP3 H2   HT     0.417000        1.0080           0
  301930 WT15 8073 TIP3 OH2  OT    -0.834000       15.9994           0
  301931 WT15 8073 TIP3 H1   HT     0.417000        1.0080           0
  301932 WT15 8073 TIP3 H2   HT     0.417000        1.0080           0
  301933 WT15 8074 TIP3 OH2  OT    -0.834000       15.9994           0
  301934 WT15 8074 TIP3 H1   HT     0.417000        1.0080           0
  301935 WT15 8074 TIP3 H2   HT     0.417000        1.0080           0
  301936 WT15 8076 TIP3 OH2  OT    -0.834000       15.9994           0
  301937 WT15 8076 TIP3 H1   HT     0.417000        1.0080           0
  301938 WT15 8076 TIP3 H2   HT     0.417000        1.0080           0
  301939 WT15 8078 TIP3 OH2  OT    -0.834000       15.9994           0
  301940 WT15 8078 TIP3 H1   HT     0.417000        1.0080           0
  301941 WT15 8078 TIP3 H2   HT     0.417000        1.0080           0
  301942 WT15 8084 TIP3 OH2  OT    -0.834000       15.9994           0
  301943 WT15 8084 TIP3 H1   HT     0.417000        1.0080           0
  301944 WT15 8084 TIP3 H2   HT     0.417000        1.0080           0
  301945 WT15 8085 TIP3 OH2  OT    -0.834000       15.9994           0
  301946 WT15 8085 TIP3 H1   HT     0.417000        1.0080           0
  301947 WT15 8085 TIP3 H2   HT     0.417000        1.0080           0
  301948 WT15 8087 TIP3 OH2  OT    -0.834000       15.9994           0
  301949 WT15 8087 TIP3 H1   HT     0.417000        1.0080           0
  301950 WT15 8087 TIP3 H2   HT     0.417000        1.0080           0
  301951 WT15 8088 TIP3 OH2  OT    -0.834000       15.9994           0
  301952 WT15 8088 TIP3 H1   HT     0.417000        1.0080           0
  301953 WT15 8088 TIP3 H2   HT     0.417000        1.0080           0
  301954 WT15 8089 TIP3 OH2  OT    -0.834000       15.9994           0
  301955 WT15 8089 TIP3 H1   HT     0.417000        1.0080           0
  301956 WT15 8089 TIP3 H2   HT     0.417000        1.0080           0
  301957 WT15 8090 TIP3 OH2  OT    -0.834000       15.9994           0
  301958 WT15 8090 TIP3 H1   HT     0.417000        1.0080           0
  301959 WT15 8090 TIP3 H2   HT     0.417000        1.0080           0
  301960 WT15 8092 TIP3 OH2  OT    -0.834000       15.9994           0
  301961 WT15 8092 TIP3 H1   HT     0.417000        1.0080           0
  301962 WT15 8092 TIP3 H2   HT     0.417000        1.0080           0
  301963 WT15 8093 TIP3 OH2  OT    -0.834000       15.9994           0
  301964 WT15 8093 TIP3 H1   HT     0.417000        1.0080           0
  301965 WT15 8093 TIP3 H2   HT     0.417000        1.0080           0
  301966 WT15 8094 TIP3 OH2  OT    -0.834000       15.9994           0
  301967 WT15 8094 TIP3 H1   HT     0.417000        1.0080           0
  301968 WT15 8094 TIP3 H2   HT     0.417000        1.0080           0
  301969 WT15 8095 TIP3 OH2  OT    -0.834000       15.9994           0
  301970 WT15 8095 TIP3 H1   HT     0.417000        1.0080           0
  301971 WT15 8095 TIP3 H2   HT     0.417000        1.0080           0
  301972 WT15 8096 TIP3 OH2  OT    -0.834000       15.9994           0
  301973 WT15 8096 TIP3 H1   HT     0.417000        1.0080           0
  301974 WT15 8096 TIP3 H2   HT     0.417000        1.0080           0
  301975 WT15 8097 TIP3 OH2  OT    -0.834000       15.9994           0
  301976 WT15 8097 TIP3 H1   HT     0.417000        1.0080           0
  301977 WT15 8097 TIP3 H2   HT     0.417000        1.0080           0
  301978 WT15 8098 TIP3 OH2  OT    -0.834000       15.9994           0
  301979 WT15 8098 TIP3 H1   HT     0.417000        1.0080           0
  301980 WT15 8098 TIP3 H2   HT     0.417000        1.0080           0
  301981 WT15 8099 TIP3 OH2  OT    -0.834000       15.9994           0
  301982 WT15 8099 TIP3 H1   HT     0.417000        1.0080           0
  301983 WT15 8099 TIP3 H2   HT     0.417000        1.0080           0
  301984 WT15 8101 TIP3 OH2  OT    -0.834000       15.9994           0
  301985 WT15 8101 TIP3 H1   HT     0.417000        1.0080           0
  301986 WT15 8101 TIP3 H2   HT     0.417000        1.0080           0
  301987 WT15 8104 TIP3 OH2  OT    -0.834000       15.9994           0
  301988 WT15 8104 TIP3 H1   HT     0.417000        1.0080           0
  301989 WT15 8104 TIP3 H2   HT     0.417000        1.0080           0
  301990 WT15 8106 TIP3 OH2  OT    -0.834000       15.9994           0
  301991 WT15 8106 TIP3 H1   HT     0.417000        1.0080           0
  301992 WT15 8106 TIP3 H2   HT     0.417000        1.0080           0
  301993 WT15 8107 TIP3 OH2  OT    -0.834000       15.9994           0
  301994 WT15 8107 TIP3 H1   HT     0.417000        1.0080           0
  301995 WT15 8107 TIP3 H2   HT     0.417000        1.0080           0
  301996 WT15 8109 TIP3 OH2  OT    -0.834000       15.9994           0
  301997 WT15 8109 TIP3 H1   HT     0.417000        1.0080           0
  301998 WT15 8109 TIP3 H2   HT     0.417000        1.0080           0
  301999 WT15 8110 TIP3 OH2  OT    -0.834000       15.9994           0
  302000 WT15 8110 TIP3 H1   HT     0.417000        1.0080           0
  302001 WT15 8110 TIP3 H2   HT     0.417000        1.0080           0
  302002 WT15 8111 TIP3 OH2  OT    -0.834000       15.9994           0
  302003 WT15 8111 TIP3 H1   HT     0.417000        1.0080           0
  302004 WT15 8111 TIP3 H2   HT     0.417000        1.0080           0
  302005 WT15 8112 TIP3 OH2  OT    -0.834000       15.9994           0
  302006 WT15 8112 TIP3 H1   HT     0.417000        1.0080           0
  302007 WT15 8112 TIP3 H2   HT     0.417000        1.0080           0
  302008 WT15 8113 TIP3 OH2  OT    -0.834000       15.9994           0
  302009 WT15 8113 TIP3 H1   HT     0.417000        1.0080           0
  302010 WT15 8113 TIP3 H2   HT     0.417000        1.0080           0
  302011 WT15 8114 TIP3 OH2  OT    -0.834000       15.9994           0
  302012 WT15 8114 TIP3 H1   HT     0.417000        1.0080           0
  302013 WT15 8114 TIP3 H2   HT     0.417000        1.0080           0
  302014 WT15 8115 TIP3 OH2  OT    -0.834000       15.9994           0
  302015 WT15 8115 TIP3 H1   HT     0.417000        1.0080           0
  302016 WT15 8115 TIP3 H2   HT     0.417000        1.0080           0
  302017 WT15 8116 TIP3 OH2  OT    -0.834000       15.9994           0
  302018 WT15 8116 TIP3 H1   HT     0.417000        1.0080           0
  302019 WT15 8116 TIP3 H2   HT     0.417000        1.0080           0
  302020 WT15 8117 TIP3 OH2  OT    -0.834000       15.9994           0
  302021 WT15 8117 TIP3 H1   HT     0.417000        1.0080           0
  302022 WT15 8117 TIP3 H2   HT     0.417000        1.0080           0
  302023 WT15 8118 TIP3 OH2  OT    -0.834000       15.9994           0
  302024 WT15 8118 TIP3 H1   HT     0.417000        1.0080           0
  302025 WT15 8118 TIP3 H2   HT     0.417000        1.0080           0
  302026 WT15 8119 TIP3 OH2  OT    -0.834000       15.9994           0
  302027 WT15 8119 TIP3 H1   HT     0.417000        1.0080           0
  302028 WT15 8119 TIP3 H2   HT     0.417000        1.0080           0
  302029 WT15 8120 TIP3 OH2  OT    -0.834000       15.9994           0
  302030 WT15 8120 TIP3 H1   HT     0.417000        1.0080           0
  302031 WT15 8120 TIP3 H2   HT     0.417000        1.0080           0
  302032 WT15 8126 TIP3 OH2  OT    -0.834000       15.9994           0
  302033 WT15 8126 TIP3 H1   HT     0.417000        1.0080           0
  302034 WT15 8126 TIP3 H2   HT     0.417000        1.0080           0
  302035 WT15 8129 TIP3 OH2  OT    -0.834000       15.9994           0
  302036 WT15 8129 TIP3 H1   HT     0.417000        1.0080           0
  302037 WT15 8129 TIP3 H2   HT     0.417000        1.0080           0
  302038 WT15 8131 TIP3 OH2  OT    -0.834000       15.9994           0
  302039 WT15 8131 TIP3 H1   HT     0.417000        1.0080           0
  302040 WT15 8131 TIP3 H2   HT     0.417000        1.0080           0
  302041 WT15 8132 TIP3 OH2  OT    -0.834000       15.9994           0
  302042 WT15 8132 TIP3 H1   HT     0.417000        1.0080           0
  302043 WT15 8132 TIP3 H2   HT     0.417000        1.0080           0
  302044 WT15 8133 TIP3 OH2  OT    -0.834000       15.9994           0
  302045 WT15 8133 TIP3 H1   HT     0.417000        1.0080           0
  302046 WT15 8133 TIP3 H2   HT     0.417000        1.0080           0
  302047 WT15 8134 TIP3 OH2  OT    -0.834000       15.9994           0
  302048 WT15 8134 TIP3 H1   HT     0.417000        1.0080           0
  302049 WT15 8134 TIP3 H2   HT     0.417000        1.0080           0
  302050 WT15 8136 TIP3 OH2  OT    -0.834000       15.9994           0
  302051 WT15 8136 TIP3 H1   HT     0.417000        1.0080           0
  302052 WT15 8136 TIP3 H2   HT     0.417000        1.0080           0
  302053 WT15 8137 TIP3 OH2  OT    -0.834000       15.9994           0
  302054 WT15 8137 TIP3 H1   HT     0.417000        1.0080           0
  302055 WT15 8137 TIP3 H2   HT     0.417000        1.0080           0
  302056 WT15 8138 TIP3 OH2  OT    -0.834000       15.9994           0
  302057 WT15 8138 TIP3 H1   HT     0.417000        1.0080           0
  302058 WT15 8138 TIP3 H2   HT     0.417000        1.0080           0
  302059 WT15 8139 TIP3 OH2  OT    -0.834000       15.9994           0
  302060 WT15 8139 TIP3 H1   HT     0.417000        1.0080           0
  302061 WT15 8139 TIP3 H2   HT     0.417000        1.0080           0
  302062 WT15 8140 TIP3 OH2  OT    -0.834000       15.9994           0
  302063 WT15 8140 TIP3 H1   HT     0.417000        1.0080           0
  302064 WT15 8140 TIP3 H2   HT     0.417000        1.0080           0
  302065 WT15 8147 TIP3 OH2  OT    -0.834000       15.9994           0
  302066 WT15 8147 TIP3 H1   HT     0.417000        1.0080           0
  302067 WT15 8147 TIP3 H2   HT     0.417000        1.0080           0
  302068 WT15 8150 TIP3 OH2  OT    -0.834000       15.9994           0
  302069 WT15 8150 TIP3 H1   HT     0.417000        1.0080           0
  302070 WT15 8150 TIP3 H2   HT     0.417000        1.0080           0
  302071 WT15 8152 TIP3 OH2  OT    -0.834000       15.9994           0
  302072 WT15 8152 TIP3 H1   HT     0.417000        1.0080           0
  302073 WT15 8152 TIP3 H2   HT     0.417000        1.0080           0
  302074 WT15 8153 TIP3 OH2  OT    -0.834000       15.9994           0
  302075 WT15 8153 TIP3 H1   HT     0.417000        1.0080           0
  302076 WT15 8153 TIP3 H2   HT     0.417000        1.0080           0
  302077 WT15 8154 TIP3 OH2  OT    -0.834000       15.9994           0
  302078 WT15 8154 TIP3 H1   HT     0.417000        1.0080           0
  302079 WT15 8154 TIP3 H2   HT     0.417000        1.0080           0
  302080 WT15 8156 TIP3 OH2  OT    -0.834000       15.9994           0
  302081 WT15 8156 TIP3 H1   HT     0.417000        1.0080           0
  302082 WT15 8156 TIP3 H2   HT     0.417000        1.0080           0
  302083 WT15 8157 TIP3 OH2  OT    -0.834000       15.9994           0
  302084 WT15 8157 TIP3 H1   HT     0.417000        1.0080           0
  302085 WT15 8157 TIP3 H2   HT     0.417000        1.0080           0
  302086 WT15 8158 TIP3 OH2  OT    -0.834000       15.9994           0
  302087 WT15 8158 TIP3 H1   HT     0.417000        1.0080           0
  302088 WT15 8158 TIP3 H2   HT     0.417000        1.0080           0
  302089 WT15 8161 TIP3 OH2  OT    -0.834000       15.9994           0
  302090 WT15 8161 TIP3 H1   HT     0.417000        1.0080           0
  302091 WT15 8161 TIP3 H2   HT     0.417000        1.0080           0
  302092 WT15 8163 TIP3 OH2  OT    -0.834000       15.9994           0
  302093 WT15 8163 TIP3 H1   HT     0.417000        1.0080           0
  302094 WT15 8163 TIP3 H2   HT     0.417000        1.0080           0
  302095 WT15 8165 TIP3 OH2  OT    -0.834000       15.9994           0
  302096 WT15 8165 TIP3 H1   HT     0.417000        1.0080           0
  302097 WT15 8165 TIP3 H2   HT     0.417000        1.0080           0
  302098 WT15 8169 TIP3 OH2  OT    -0.834000       15.9994           0
  302099 WT15 8169 TIP3 H1   HT     0.417000        1.0080           0
  302100 WT15 8169 TIP3 H2   HT     0.417000        1.0080           0
  302101 WT15 8171 TIP3 OH2  OT    -0.834000       15.9994           0
  302102 WT15 8171 TIP3 H1   HT     0.417000        1.0080           0
  302103 WT15 8171 TIP3 H2   HT     0.417000        1.0080           0
  302104 WT15 8172 TIP3 OH2  OT    -0.834000       15.9994           0
  302105 WT15 8172 TIP3 H1   HT     0.417000        1.0080           0
  302106 WT15 8172 TIP3 H2   HT     0.417000        1.0080           0
  302107 WT15 8173 TIP3 OH2  OT    -0.834000       15.9994           0
  302108 WT15 8173 TIP3 H1   HT     0.417000        1.0080           0
  302109 WT15 8173 TIP3 H2   HT     0.417000        1.0080           0
  302110 WT15 8174 TIP3 OH2  OT    -0.834000       15.9994           0
  302111 WT15 8174 TIP3 H1   HT     0.417000        1.0080           0
  302112 WT15 8174 TIP3 H2   HT     0.417000        1.0080           0
  302113 WT15 8175 TIP3 OH2  OT    -0.834000       15.9994           0
  302114 WT15 8175 TIP3 H1   HT     0.417000        1.0080           0
  302115 WT15 8175 TIP3 H2   HT     0.417000        1.0080           0
  302116 WT15 8176 TIP3 OH2  OT    -0.834000       15.9994           0
  302117 WT15 8176 TIP3 H1   HT     0.417000        1.0080           0
  302118 WT15 8176 TIP3 H2   HT     0.417000        1.0080           0
  302119 WT15 8177 TIP3 OH2  OT    -0.834000       15.9994           0
  302120 WT15 8177 TIP3 H1   HT     0.417000        1.0080           0
  302121 WT15 8177 TIP3 H2   HT     0.417000        1.0080           0
  302122 WT15 8178 TIP3 OH2  OT    -0.834000       15.9994           0
  302123 WT15 8178 TIP3 H1   HT     0.417000        1.0080           0
  302124 WT15 8178 TIP3 H2   HT     0.417000        1.0080           0
  302125 WT15 8179 TIP3 OH2  OT    -0.834000       15.9994           0
  302126 WT15 8179 TIP3 H1   HT     0.417000        1.0080           0
  302127 WT15 8179 TIP3 H2   HT     0.417000        1.0080           0
  302128 WT15 8180 TIP3 OH2  OT    -0.834000       15.9994           0
  302129 WT15 8180 TIP3 H1   HT     0.417000        1.0080           0
  302130 WT15 8180 TIP3 H2   HT     0.417000        1.0080           0
  302131 WT15 8181 TIP3 OH2  OT    -0.834000       15.9994           0
  302132 WT15 8181 TIP3 H1   HT     0.417000        1.0080           0
  302133 WT15 8181 TIP3 H2   HT     0.417000        1.0080           0
  302134 WT15 8182 TIP3 OH2  OT    -0.834000       15.9994           0
  302135 WT15 8182 TIP3 H1   HT     0.417000        1.0080           0
  302136 WT15 8182 TIP3 H2   HT     0.417000        1.0080           0
  302137 WT15 8184 TIP3 OH2  OT    -0.834000       15.9994           0
  302138 WT15 8184 TIP3 H1   HT     0.417000        1.0080           0
  302139 WT15 8184 TIP3 H2   HT     0.417000        1.0080           0
  302140 WT15 8185 TIP3 OH2  OT    -0.834000       15.9994           0
  302141 WT15 8185 TIP3 H1   HT     0.417000        1.0080           0
  302142 WT15 8185 TIP3 H2   HT     0.417000        1.0080           0
  302143 WT15 8186 TIP3 OH2  OT    -0.834000       15.9994           0
  302144 WT15 8186 TIP3 H1   HT     0.417000        1.0080           0
  302145 WT15 8186 TIP3 H2   HT     0.417000        1.0080           0
  302146 WT15 8189 TIP3 OH2  OT    -0.834000       15.9994           0
  302147 WT15 8189 TIP3 H1   HT     0.417000        1.0080           0
  302148 WT15 8189 TIP3 H2   HT     0.417000        1.0080           0
  302149 WT15 8192 TIP3 OH2  OT    -0.834000       15.9994           0
  302150 WT15 8192 TIP3 H1   HT     0.417000        1.0080           0
  302151 WT15 8192 TIP3 H2   HT     0.417000        1.0080           0
  302152 WT15 8194 TIP3 OH2  OT    -0.834000       15.9994           0
  302153 WT15 8194 TIP3 H1   HT     0.417000        1.0080           0
  302154 WT15 8194 TIP3 H2   HT     0.417000        1.0080           0
  302155 WT15 8197 TIP3 OH2  OT    -0.834000       15.9994           0
  302156 WT15 8197 TIP3 H1   HT     0.417000        1.0080           0
  302157 WT15 8197 TIP3 H2   HT     0.417000        1.0080           0
  302158 WT15 8198 TIP3 OH2  OT    -0.834000       15.9994           0
  302159 WT15 8198 TIP3 H1   HT     0.417000        1.0080           0
  302160 WT15 8198 TIP3 H2   HT     0.417000        1.0080           0
  302161 WT15 8199 TIP3 OH2  OT    -0.834000       15.9994           0
  302162 WT15 8199 TIP3 H1   HT     0.417000        1.0080           0
  302163 WT15 8199 TIP3 H2   HT     0.417000        1.0080           0
  302164 WT15 8200 TIP3 OH2  OT    -0.834000       15.9994           0
  302165 WT15 8200 TIP3 H1   HT     0.417000        1.0080           0
  302166 WT15 8200 TIP3 H2   HT     0.417000        1.0080           0
  302167 WT15 8201 TIP3 OH2  OT    -0.834000       15.9994           0
  302168 WT15 8201 TIP3 H1   HT     0.417000        1.0080           0
  302169 WT15 8201 TIP3 H2   HT     0.417000        1.0080           0
  302170 WT15 8202 TIP3 OH2  OT    -0.834000       15.9994           0
  302171 WT15 8202 TIP3 H1   HT     0.417000        1.0080           0
  302172 WT15 8202 TIP3 H2   HT     0.417000        1.0080           0
  302173 WT15 8203 TIP3 OH2  OT    -0.834000       15.9994           0
  302174 WT15 8203 TIP3 H1   HT     0.417000        1.0080           0
  302175 WT15 8203 TIP3 H2   HT     0.417000        1.0080           0
  302176 WT15 8204 TIP3 OH2  OT    -0.834000       15.9994           0
  302177 WT15 8204 TIP3 H1   HT     0.417000        1.0080           0
  302178 WT15 8204 TIP3 H2   HT     0.417000        1.0080           0
  302179 WT15 8205 TIP3 OH2  OT    -0.834000       15.9994           0
  302180 WT15 8205 TIP3 H1   HT     0.417000        1.0080           0
  302181 WT15 8205 TIP3 H2   HT     0.417000        1.0080           0
  302182 WT15 8206 TIP3 OH2  OT    -0.834000       15.9994           0
  302183 WT15 8206 TIP3 H1   HT     0.417000        1.0080           0
  302184 WT15 8206 TIP3 H2   HT     0.417000        1.0080           0
  302185 WT15 8207 TIP3 OH2  OT    -0.834000       15.9994           0
  302186 WT15 8207 TIP3 H1   HT     0.417000        1.0080           0
  302187 WT15 8207 TIP3 H2   HT     0.417000        1.0080           0
  302188 WT15 8210 TIP3 OH2  OT    -0.834000       15.9994           0
  302189 WT15 8210 TIP3 H1   HT     0.417000        1.0080           0
  302190 WT15 8210 TIP3 H2   HT     0.417000        1.0080           0
  302191 WT15 8211 TIP3 OH2  OT    -0.834000       15.9994           0
  302192 WT15 8211 TIP3 H1   HT     0.417000        1.0080           0
  302193 WT15 8211 TIP3 H2   HT     0.417000        1.0080           0
  302194 WT15 8212 TIP3 OH2  OT    -0.834000       15.9994           0
  302195 WT15 8212 TIP3 H1   HT     0.417000        1.0080           0
  302196 WT15 8212 TIP3 H2   HT     0.417000        1.0080           0
  302197 WT15 8215 TIP3 OH2  OT    -0.834000       15.9994           0
  302198 WT15 8215 TIP3 H1   HT     0.417000        1.0080           0
  302199 WT15 8215 TIP3 H2   HT     0.417000        1.0080           0
  302200 WT15 8216 TIP3 OH2  OT    -0.834000       15.9994           0
  302201 WT15 8216 TIP3 H1   HT     0.417000        1.0080           0
  302202 WT15 8216 TIP3 H2   HT     0.417000        1.0080           0
  302203 WT15 8217 TIP3 OH2  OT    -0.834000       15.9994           0
  302204 WT15 8217 TIP3 H1   HT     0.417000        1.0080           0
  302205 WT15 8217 TIP3 H2   HT     0.417000        1.0080           0
  302206 WT15 8218 TIP3 OH2  OT    -0.834000       15.9994           0
  302207 WT15 8218 TIP3 H1   HT     0.417000        1.0080           0
  302208 WT15 8218 TIP3 H2   HT     0.417000        1.0080           0
  302209 WT15 8220 TIP3 OH2  OT    -0.834000       15.9994           0
  302210 WT15 8220 TIP3 H1   HT     0.417000        1.0080           0
  302211 WT15 8220 TIP3 H2   HT     0.417000        1.0080           0
  302212 WT15 8221 TIP3 OH2  OT    -0.834000       15.9994           0
  302213 WT15 8221 TIP3 H1   HT     0.417000        1.0080           0
  302214 WT15 8221 TIP3 H2   HT     0.417000        1.0080           0
  302215 WT15 8222 TIP3 OH2  OT    -0.834000       15.9994           0
  302216 WT15 8222 TIP3 H1   HT     0.417000        1.0080           0
  302217 WT15 8222 TIP3 H2   HT     0.417000        1.0080           0
  302218 WT15 8223 TIP3 OH2  OT    -0.834000       15.9994           0
  302219 WT15 8223 TIP3 H1   HT     0.417000        1.0080           0
  302220 WT15 8223 TIP3 H2   HT     0.417000        1.0080           0
  302221 WT15 8224 TIP3 OH2  OT    -0.834000       15.9994           0
  302222 WT15 8224 TIP3 H1   HT     0.417000        1.0080           0
  302223 WT15 8224 TIP3 H2   HT     0.417000        1.0080           0
  302224 WT15 8225 TIP3 OH2  OT    -0.834000       15.9994           0
  302225 WT15 8225 TIP3 H1   HT     0.417000        1.0080           0
  302226 WT15 8225 TIP3 H2   HT     0.417000        1.0080           0
  302227 WT15 8226 TIP3 OH2  OT    -0.834000       15.9994           0
  302228 WT15 8226 TIP3 H1   HT     0.417000        1.0080           0
  302229 WT15 8226 TIP3 H2   HT     0.417000        1.0080           0
  302230 WT15 8227 TIP3 OH2  OT    -0.834000       15.9994           0
  302231 WT15 8227 TIP3 H1   HT     0.417000        1.0080           0
  302232 WT15 8227 TIP3 H2   HT     0.417000        1.0080           0
  302233 WT15 8231 TIP3 OH2  OT    -0.834000       15.9994           0
  302234 WT15 8231 TIP3 H1   HT     0.417000        1.0080           0
  302235 WT15 8231 TIP3 H2   HT     0.417000        1.0080           0
  302236 WT15 8233 TIP3 OH2  OT    -0.834000       15.9994           0
  302237 WT15 8233 TIP3 H1   HT     0.417000        1.0080           0
  302238 WT15 8233 TIP3 H2   HT     0.417000        1.0080           0
  302239 WT15 8234 TIP3 OH2  OT    -0.834000       15.9994           0
  302240 WT15 8234 TIP3 H1   HT     0.417000        1.0080           0
  302241 WT15 8234 TIP3 H2   HT     0.417000        1.0080           0
  302242 WT15 8235 TIP3 OH2  OT    -0.834000       15.9994           0
  302243 WT15 8235 TIP3 H1   HT     0.417000        1.0080           0
  302244 WT15 8235 TIP3 H2   HT     0.417000        1.0080           0
  302245 WT15 8237 TIP3 OH2  OT    -0.834000       15.9994           0
  302246 WT15 8237 TIP3 H1   HT     0.417000        1.0080           0
  302247 WT15 8237 TIP3 H2   HT     0.417000        1.0080           0
  302248 WT15 8238 TIP3 OH2  OT    -0.834000       15.9994           0
  302249 WT15 8238 TIP3 H1   HT     0.417000        1.0080           0
  302250 WT15 8238 TIP3 H2   HT     0.417000        1.0080           0
  302251 WT15 8239 TIP3 OH2  OT    -0.834000       15.9994           0
  302252 WT15 8239 TIP3 H1   HT     0.417000        1.0080           0
  302253 WT15 8239 TIP3 H2   HT     0.417000        1.0080           0
  302254 WT15 8240 TIP3 OH2  OT    -0.834000       15.9994           0
  302255 WT15 8240 TIP3 H1   HT     0.417000        1.0080           0
  302256 WT15 8240 TIP3 H2   HT     0.417000        1.0080           0
  302257 WT15 8241 TIP3 OH2  OT    -0.834000       15.9994           0
  302258 WT15 8241 TIP3 H1   HT     0.417000        1.0080           0
  302259 WT15 8241 TIP3 H2   HT     0.417000        1.0080           0
  302260 WT15 8243 TIP3 OH2  OT    -0.834000       15.9994           0
  302261 WT15 8243 TIP3 H1   HT     0.417000        1.0080           0
  302262 WT15 8243 TIP3 H2   HT     0.417000        1.0080           0
  302263 WT15 8244 TIP3 OH2  OT    -0.834000       15.9994           0
  302264 WT15 8244 TIP3 H1   HT     0.417000        1.0080           0
  302265 WT15 8244 TIP3 H2   HT     0.417000        1.0080           0
  302266 WT15 8245 TIP3 OH2  OT    -0.834000       15.9994           0
  302267 WT15 8245 TIP3 H1   HT     0.417000        1.0080           0
  302268 WT15 8245 TIP3 H2   HT     0.417000        1.0080           0
  302269 WT15 8246 TIP3 OH2  OT    -0.834000       15.9994           0
  302270 WT15 8246 TIP3 H1   HT     0.417000        1.0080           0
  302271 WT15 8246 TIP3 H2   HT     0.417000        1.0080           0
  302272 WT15 8247 TIP3 OH2  OT    -0.834000       15.9994           0
  302273 WT15 8247 TIP3 H1   HT     0.417000        1.0080           0
  302274 WT15 8247 TIP3 H2   HT     0.417000        1.0080           0
  302275 WT15 8254 TIP3 OH2  OT    -0.834000       15.9994           0
  302276 WT15 8254 TIP3 H1   HT     0.417000        1.0080           0
  302277 WT15 8254 TIP3 H2   HT     0.417000        1.0080           0
  302278 WT15 8256 TIP3 OH2  OT    -0.834000       15.9994           0
  302279 WT15 8256 TIP3 H1   HT     0.417000        1.0080           0
  302280 WT15 8256 TIP3 H2   HT     0.417000        1.0080           0
  302281 WT15 8257 TIP3 OH2  OT    -0.834000       15.9994           0
  302282 WT15 8257 TIP3 H1   HT     0.417000        1.0080           0
  302283 WT15 8257 TIP3 H2   HT     0.417000        1.0080           0
  302284 WT15 8258 TIP3 OH2  OT    -0.834000       15.9994           0
  302285 WT15 8258 TIP3 H1   HT     0.417000        1.0080           0
  302286 WT15 8258 TIP3 H2   HT     0.417000        1.0080           0
  302287 WT15 8259 TIP3 OH2  OT    -0.834000       15.9994           0
  302288 WT15 8259 TIP3 H1   HT     0.417000        1.0080           0
  302289 WT15 8259 TIP3 H2   HT     0.417000        1.0080           0
  302290 WT15 8260 TIP3 OH2  OT    -0.834000       15.9994           0
  302291 WT15 8260 TIP3 H1   HT     0.417000        1.0080           0
  302292 WT15 8260 TIP3 H2   HT     0.417000        1.0080           0
  302293 WT15 8261 TIP3 OH2  OT    -0.834000       15.9994           0
  302294 WT15 8261 TIP3 H1   HT     0.417000        1.0080           0
  302295 WT15 8261 TIP3 H2   HT     0.417000        1.0080           0
  302296 WT15 8262 TIP3 OH2  OT    -0.834000       15.9994           0
  302297 WT15 8262 TIP3 H1   HT     0.417000        1.0080           0
  302298 WT15 8262 TIP3 H2   HT     0.417000        1.0080           0
  302299 WT15 8263 TIP3 OH2  OT    -0.834000       15.9994           0
  302300 WT15 8263 TIP3 H1   HT     0.417000        1.0080           0
  302301 WT15 8263 TIP3 H2   HT     0.417000        1.0080           0
  302302 WT15 8264 TIP3 OH2  OT    -0.834000       15.9994           0
  302303 WT15 8264 TIP3 H1   HT     0.417000        1.0080           0
  302304 WT15 8264 TIP3 H2   HT     0.417000        1.0080           0
  302305 WT15 8265 TIP3 OH2  OT    -0.834000       15.9994           0
  302306 WT15 8265 TIP3 H1   HT     0.417000        1.0080           0
  302307 WT15 8265 TIP3 H2   HT     0.417000        1.0080           0
  302308 WT15 8266 TIP3 OH2  OT    -0.834000       15.9994           0
  302309 WT15 8266 TIP3 H1   HT     0.417000        1.0080           0
  302310 WT15 8266 TIP3 H2   HT     0.417000        1.0080           0
  302311 WT15 8267 TIP3 OH2  OT    -0.834000       15.9994           0
  302312 WT15 8267 TIP3 H1   HT     0.417000        1.0080           0
  302313 WT15 8267 TIP3 H2   HT     0.417000        1.0080           0
  302314 WT15 8276 TIP3 OH2  OT    -0.834000       15.9994           0
  302315 WT15 8276 TIP3 H1   HT     0.417000        1.0080           0
  302316 WT15 8276 TIP3 H2   HT     0.417000        1.0080           0
  302317 WT15 8277 TIP3 OH2  OT    -0.834000       15.9994           0
  302318 WT15 8277 TIP3 H1   HT     0.417000        1.0080           0
  302319 WT15 8277 TIP3 H2   HT     0.417000        1.0080           0
  302320 WT15 8278 TIP3 OH2  OT    -0.834000       15.9994           0
  302321 WT15 8278 TIP3 H1   HT     0.417000        1.0080           0
  302322 WT15 8278 TIP3 H2   HT     0.417000        1.0080           0
  302323 WT15 8279 TIP3 OH2  OT    -0.834000       15.9994           0
  302324 WT15 8279 TIP3 H1   HT     0.417000        1.0080           0
  302325 WT15 8279 TIP3 H2   HT     0.417000        1.0080           0
  302326 WT15 8280 TIP3 OH2  OT    -0.834000       15.9994           0
  302327 WT15 8280 TIP3 H1   HT     0.417000        1.0080           0
  302328 WT15 8280 TIP3 H2   HT     0.417000        1.0080           0
  302329 WT15 8281 TIP3 OH2  OT    -0.834000       15.9994           0
  302330 WT15 8281 TIP3 H1   HT     0.417000        1.0080           0
  302331 WT15 8281 TIP3 H2   HT     0.417000        1.0080           0
  302332 WT15 8282 TIP3 OH2  OT    -0.834000       15.9994           0
  302333 WT15 8282 TIP3 H1   HT     0.417000        1.0080           0
  302334 WT15 8282 TIP3 H2   HT     0.417000        1.0080           0
  302335 WT15 8283 TIP3 OH2  OT    -0.834000       15.9994           0
  302336 WT15 8283 TIP3 H1   HT     0.417000        1.0080           0
  302337 WT15 8283 TIP3 H2   HT     0.417000        1.0080           0
  302338 WT15 8284 TIP3 OH2  OT    -0.834000       15.9994           0
  302339 WT15 8284 TIP3 H1   HT     0.417000        1.0080           0
  302340 WT15 8284 TIP3 H2   HT     0.417000        1.0080           0
  302341 WT15 8285 TIP3 OH2  OT    -0.834000       15.9994           0
  302342 WT15 8285 TIP3 H1   HT     0.417000        1.0080           0
  302343 WT15 8285 TIP3 H2   HT     0.417000        1.0080           0
  302344 WT15 8286 TIP3 OH2  OT    -0.834000       15.9994           0
  302345 WT15 8286 TIP3 H1   HT     0.417000        1.0080           0
  302346 WT15 8286 TIP3 H2   HT     0.417000        1.0080           0
  302347 WT15 8288 TIP3 OH2  OT    -0.834000       15.9994           0
  302348 WT15 8288 TIP3 H1   HT     0.417000        1.0080           0
  302349 WT15 8288 TIP3 H2   HT     0.417000        1.0080           0
  302350 WT15 8289 TIP3 OH2  OT    -0.834000       15.9994           0
  302351 WT15 8289 TIP3 H1   HT     0.417000        1.0080           0
  302352 WT15 8289 TIP3 H2   HT     0.417000        1.0080           0
  302353 WT15 8290 TIP3 OH2  OT    -0.834000       15.9994           0
  302354 WT15 8290 TIP3 H1   HT     0.417000        1.0080           0
  302355 WT15 8290 TIP3 H2   HT     0.417000        1.0080           0
  302356 WT15 8294 TIP3 OH2  OT    -0.834000       15.9994           0
  302357 WT15 8294 TIP3 H1   HT     0.417000        1.0080           0
  302358 WT15 8294 TIP3 H2   HT     0.417000        1.0080           0
  302359 WT15 8296 TIP3 OH2  OT    -0.834000       15.9994           0
  302360 WT15 8296 TIP3 H1   HT     0.417000        1.0080           0
  302361 WT15 8296 TIP3 H2   HT     0.417000        1.0080           0
  302362 WT15 8297 TIP3 OH2  OT    -0.834000       15.9994           0
  302363 WT15 8297 TIP3 H1   HT     0.417000        1.0080           0
  302364 WT15 8297 TIP3 H2   HT     0.417000        1.0080           0
  302365 WT15 8299 TIP3 OH2  OT    -0.834000       15.9994           0
  302366 WT15 8299 TIP3 H1   HT     0.417000        1.0080           0
  302367 WT15 8299 TIP3 H2   HT     0.417000        1.0080           0
  302368 WT15 8300 TIP3 OH2  OT    -0.834000       15.9994           0
  302369 WT15 8300 TIP3 H1   HT     0.417000        1.0080           0
  302370 WT15 8300 TIP3 H2   HT     0.417000        1.0080           0
  302371 WT15 8301 TIP3 OH2  OT    -0.834000       15.9994           0
  302372 WT15 8301 TIP3 H1   HT     0.417000        1.0080           0
  302373 WT15 8301 TIP3 H2   HT     0.417000        1.0080           0
  302374 WT15 8302 TIP3 OH2  OT    -0.834000       15.9994           0
  302375 WT15 8302 TIP3 H1   HT     0.417000        1.0080           0
  302376 WT15 8302 TIP3 H2   HT     0.417000        1.0080           0
  302377 WT15 8303 TIP3 OH2  OT    -0.834000       15.9994           0
  302378 WT15 8303 TIP3 H1   HT     0.417000        1.0080           0
  302379 WT15 8303 TIP3 H2   HT     0.417000        1.0080           0
  302380 WT15 8304 TIP3 OH2  OT    -0.834000       15.9994           0
  302381 WT15 8304 TIP3 H1   HT     0.417000        1.0080           0
  302382 WT15 8304 TIP3 H2   HT     0.417000        1.0080           0
  302383 WT15 8305 TIP3 OH2  OT    -0.834000       15.9994           0
  302384 WT15 8305 TIP3 H1   HT     0.417000        1.0080           0
  302385 WT15 8305 TIP3 H2   HT     0.417000        1.0080           0
  302386 WT15 8306 TIP3 OH2  OT    -0.834000       15.9994           0
  302387 WT15 8306 TIP3 H1   HT     0.417000        1.0080           0
  302388 WT15 8306 TIP3 H2   HT     0.417000        1.0080           0
  302389 WT15 8307 TIP3 OH2  OT    -0.834000       15.9994           0
  302390 WT15 8307 TIP3 H1   HT     0.417000        1.0080           0
  302391 WT15 8307 TIP3 H2   HT     0.417000        1.0080           0
  302392 WT15 8309 TIP3 OH2  OT    -0.834000       15.9994           0
  302393 WT15 8309 TIP3 H1   HT     0.417000        1.0080           0
  302394 WT15 8309 TIP3 H2   HT     0.417000        1.0080           0
  302395 WT15 8310 TIP3 OH2  OT    -0.834000       15.9994           0
  302396 WT15 8310 TIP3 H1   HT     0.417000        1.0080           0
  302397 WT15 8310 TIP3 H2   HT     0.417000        1.0080           0
  302398 WT15 8313 TIP3 OH2  OT    -0.834000       15.9994           0
  302399 WT15 8313 TIP3 H1   HT     0.417000        1.0080           0
  302400 WT15 8313 TIP3 H2   HT     0.417000        1.0080           0
  302401 WT15 8315 TIP3 OH2  OT    -0.834000       15.9994           0
  302402 WT15 8315 TIP3 H1   HT     0.417000        1.0080           0
  302403 WT15 8315 TIP3 H2   HT     0.417000        1.0080           0
  302404 WT15 8317 TIP3 OH2  OT    -0.834000       15.9994           0
  302405 WT15 8317 TIP3 H1   HT     0.417000        1.0080           0
  302406 WT15 8317 TIP3 H2   HT     0.417000        1.0080           0
  302407 WT15 8318 TIP3 OH2  OT    -0.834000       15.9994           0
  302408 WT15 8318 TIP3 H1   HT     0.417000        1.0080           0
  302409 WT15 8318 TIP3 H2   HT     0.417000        1.0080           0
  302410 WT15 8319 TIP3 OH2  OT    -0.834000       15.9994           0
  302411 WT15 8319 TIP3 H1   HT     0.417000        1.0080           0
  302412 WT15 8319 TIP3 H2   HT     0.417000        1.0080           0
  302413 WT15 8322 TIP3 OH2  OT    -0.834000       15.9994           0
  302414 WT15 8322 TIP3 H1   HT     0.417000        1.0080           0
  302415 WT15 8322 TIP3 H2   HT     0.417000        1.0080           0
  302416 WT15 8323 TIP3 OH2  OT    -0.834000       15.9994           0
  302417 WT15 8323 TIP3 H1   HT     0.417000        1.0080           0
  302418 WT15 8323 TIP3 H2   HT     0.417000        1.0080           0
  302419 WT15 8324 TIP3 OH2  OT    -0.834000       15.9994           0
  302420 WT15 8324 TIP3 H1   HT     0.417000        1.0080           0
  302421 WT15 8324 TIP3 H2   HT     0.417000        1.0080           0
  302422 WT15 8325 TIP3 OH2  OT    -0.834000       15.9994           0
  302423 WT15 8325 TIP3 H1   HT     0.417000        1.0080           0
  302424 WT15 8325 TIP3 H2   HT     0.417000        1.0080           0
  302425 WT15 8326 TIP3 OH2  OT    -0.834000       15.9994           0
  302426 WT15 8326 TIP3 H1   HT     0.417000        1.0080           0
  302427 WT15 8326 TIP3 H2   HT     0.417000        1.0080           0
  302428 WT15 8327 TIP3 OH2  OT    -0.834000       15.9994           0
  302429 WT15 8327 TIP3 H1   HT     0.417000        1.0080           0
  302430 WT15 8327 TIP3 H2   HT     0.417000        1.0080           0
  302431 WT15 8332 TIP3 OH2  OT    -0.834000       15.9994           0
  302432 WT15 8332 TIP3 H1   HT     0.417000        1.0080           0
  302433 WT15 8332 TIP3 H2   HT     0.417000        1.0080           0
  302434 WT15 8333 TIP3 OH2  OT    -0.834000       15.9994           0
  302435 WT15 8333 TIP3 H1   HT     0.417000        1.0080           0
  302436 WT15 8333 TIP3 H2   HT     0.417000        1.0080           0
  302437 WT15 8336 TIP3 OH2  OT    -0.834000       15.9994           0
  302438 WT15 8336 TIP3 H1   HT     0.417000        1.0080           0
  302439 WT15 8336 TIP3 H2   HT     0.417000        1.0080           0
  302440 WT15 8338 TIP3 OH2  OT    -0.834000       15.9994           0
  302441 WT15 8338 TIP3 H1   HT     0.417000        1.0080           0
  302442 WT15 8338 TIP3 H2   HT     0.417000        1.0080           0
  302443 WT15 8339 TIP3 OH2  OT    -0.834000       15.9994           0
  302444 WT15 8339 TIP3 H1   HT     0.417000        1.0080           0
  302445 WT15 8339 TIP3 H2   HT     0.417000        1.0080           0
  302446 WT15 8340 TIP3 OH2  OT    -0.834000       15.9994           0
  302447 WT15 8340 TIP3 H1   HT     0.417000        1.0080           0
  302448 WT15 8340 TIP3 H2   HT     0.417000        1.0080           0
  302449 WT15 8341 TIP3 OH2  OT    -0.834000       15.9994           0
  302450 WT15 8341 TIP3 H1   HT     0.417000        1.0080           0
  302451 WT15 8341 TIP3 H2   HT     0.417000        1.0080           0
  302452 WT15 8342 TIP3 OH2  OT    -0.834000       15.9994           0
  302453 WT15 8342 TIP3 H1   HT     0.417000        1.0080           0
  302454 WT15 8342 TIP3 H2   HT     0.417000        1.0080           0
  302455 WT15 8343 TIP3 OH2  OT    -0.834000       15.9994           0
  302456 WT15 8343 TIP3 H1   HT     0.417000        1.0080           0
  302457 WT15 8343 TIP3 H2   HT     0.417000        1.0080           0
  302458 WT15 8344 TIP3 OH2  OT    -0.834000       15.9994           0
  302459 WT15 8344 TIP3 H1   HT     0.417000        1.0080           0
  302460 WT15 8344 TIP3 H2   HT     0.417000        1.0080           0
  302461 WT15 8345 TIP3 OH2  OT    -0.834000       15.9994           0
  302462 WT15 8345 TIP3 H1   HT     0.417000        1.0080           0
  302463 WT15 8345 TIP3 H2   HT     0.417000        1.0080           0
  302464 WT15 8346 TIP3 OH2  OT    -0.834000       15.9994           0
  302465 WT15 8346 TIP3 H1   HT     0.417000        1.0080           0
  302466 WT15 8346 TIP3 H2   HT     0.417000        1.0080           0
  302467 WT15 8347 TIP3 OH2  OT    -0.834000       15.9994           0
  302468 WT15 8347 TIP3 H1   HT     0.417000        1.0080           0
  302469 WT15 8347 TIP3 H2   HT     0.417000        1.0080           0
  302470 WT15 8348 TIP3 OH2  OT    -0.834000       15.9994           0
  302471 WT15 8348 TIP3 H1   HT     0.417000        1.0080           0
  302472 WT15 8348 TIP3 H2   HT     0.417000        1.0080           0
  302473 WT15 8349 TIP3 OH2  OT    -0.834000       15.9994           0
  302474 WT15 8349 TIP3 H1   HT     0.417000        1.0080           0
  302475 WT15 8349 TIP3 H2   HT     0.417000        1.0080           0
  302476 WT15 8350 TIP3 OH2  OT    -0.834000       15.9994           0
  302477 WT15 8350 TIP3 H1   HT     0.417000        1.0080           0
  302478 WT15 8350 TIP3 H2   HT     0.417000        1.0080           0
  302479 WT15 8351 TIP3 OH2  OT    -0.834000       15.9994           0
  302480 WT15 8351 TIP3 H1   HT     0.417000        1.0080           0
  302481 WT15 8351 TIP3 H2   HT     0.417000        1.0080           0
  302482 WT15 8352 TIP3 OH2  OT    -0.834000       15.9994           0
  302483 WT15 8352 TIP3 H1   HT     0.417000        1.0080           0
  302484 WT15 8352 TIP3 H2   HT     0.417000        1.0080           0
  302485 WT15 8353 TIP3 OH2  OT    -0.834000       15.9994           0
  302486 WT15 8353 TIP3 H1   HT     0.417000        1.0080           0
  302487 WT15 8353 TIP3 H2   HT     0.417000        1.0080           0
  302488 WT15 8354 TIP3 OH2  OT    -0.834000       15.9994           0
  302489 WT15 8354 TIP3 H1   HT     0.417000        1.0080           0
  302490 WT15 8354 TIP3 H2   HT     0.417000        1.0080           0
  302491 WT15 8362 TIP3 OH2  OT    -0.834000       15.9994           0
  302492 WT15 8362 TIP3 H1   HT     0.417000        1.0080           0
  302493 WT15 8362 TIP3 H2   HT     0.417000        1.0080           0
  302494 WT15 8363 TIP3 OH2  OT    -0.834000       15.9994           0
  302495 WT15 8363 TIP3 H1   HT     0.417000        1.0080           0
  302496 WT15 8363 TIP3 H2   HT     0.417000        1.0080           0
  302497 WT15 8364 TIP3 OH2  OT    -0.834000       15.9994           0
  302498 WT15 8364 TIP3 H1   HT     0.417000        1.0080           0
  302499 WT15 8364 TIP3 H2   HT     0.417000        1.0080           0
  302500 WT15 8366 TIP3 OH2  OT    -0.834000       15.9994           0
  302501 WT15 8366 TIP3 H1   HT     0.417000        1.0080           0
  302502 WT15 8366 TIP3 H2   HT     0.417000        1.0080           0
  302503 WT15 8367 TIP3 OH2  OT    -0.834000       15.9994           0
  302504 WT15 8367 TIP3 H1   HT     0.417000        1.0080           0
  302505 WT15 8367 TIP3 H2   HT     0.417000        1.0080           0
  302506 WT15 8369 TIP3 OH2  OT    -0.834000       15.9994           0
  302507 WT15 8369 TIP3 H1   HT     0.417000        1.0080           0
  302508 WT15 8369 TIP3 H2   HT     0.417000        1.0080           0
  302509 WT15 8370 TIP3 OH2  OT    -0.834000       15.9994           0
  302510 WT15 8370 TIP3 H1   HT     0.417000        1.0080           0
  302511 WT15 8370 TIP3 H2   HT     0.417000        1.0080           0
  302512 WT15 8371 TIP3 OH2  OT    -0.834000       15.9994           0
  302513 WT15 8371 TIP3 H1   HT     0.417000        1.0080           0
  302514 WT15 8371 TIP3 H2   HT     0.417000        1.0080           0
  302515 WT15 8373 TIP3 OH2  OT    -0.834000       15.9994           0
  302516 WT15 8373 TIP3 H1   HT     0.417000        1.0080           0
  302517 WT15 8373 TIP3 H2   HT     0.417000        1.0080           0
  302518 WT15 8378 TIP3 OH2  OT    -0.834000       15.9994           0
  302519 WT15 8378 TIP3 H1   HT     0.417000        1.0080           0
  302520 WT15 8378 TIP3 H2   HT     0.417000        1.0080           0
  302521 WT15 8379 TIP3 OH2  OT    -0.834000       15.9994           0
  302522 WT15 8379 TIP3 H1   HT     0.417000        1.0080           0
  302523 WT15 8379 TIP3 H2   HT     0.417000        1.0080           0
  302524 WT15 8380 TIP3 OH2  OT    -0.834000       15.9994           0
  302525 WT15 8380 TIP3 H1   HT     0.417000        1.0080           0
  302526 WT15 8380 TIP3 H2   HT     0.417000        1.0080           0
  302527 WT15 8381 TIP3 OH2  OT    -0.834000       15.9994           0
  302528 WT15 8381 TIP3 H1   HT     0.417000        1.0080           0
  302529 WT15 8381 TIP3 H2   HT     0.417000        1.0080           0
  302530 WT15 8383 TIP3 OH2  OT    -0.834000       15.9994           0
  302531 WT15 8383 TIP3 H1   HT     0.417000        1.0080           0
  302532 WT15 8383 TIP3 H2   HT     0.417000        1.0080           0
  302533 WT15 8384 TIP3 OH2  OT    -0.834000       15.9994           0
  302534 WT15 8384 TIP3 H1   HT     0.417000        1.0080           0
  302535 WT15 8384 TIP3 H2   HT     0.417000        1.0080           0
  302536 WT15 8385 TIP3 OH2  OT    -0.834000       15.9994           0
  302537 WT15 8385 TIP3 H1   HT     0.417000        1.0080           0
  302538 WT15 8385 TIP3 H2   HT     0.417000        1.0080           0
  302539 WT15 8388 TIP3 OH2  OT    -0.834000       15.9994           0
  302540 WT15 8388 TIP3 H1   HT     0.417000        1.0080           0
  302541 WT15 8388 TIP3 H2   HT     0.417000        1.0080           0
  302542 WT15 8389 TIP3 OH2  OT    -0.834000       15.9994           0
  302543 WT15 8389 TIP3 H1   HT     0.417000        1.0080           0
  302544 WT15 8389 TIP3 H2   HT     0.417000        1.0080           0
  302545 WT15 8390 TIP3 OH2  OT    -0.834000       15.9994           0
  302546 WT15 8390 TIP3 H1   HT     0.417000        1.0080           0
  302547 WT15 8390 TIP3 H2   HT     0.417000        1.0080           0
  302548 WT15 8392 TIP3 OH2  OT    -0.834000       15.9994           0
  302549 WT15 8392 TIP3 H1   HT     0.417000        1.0080           0
  302550 WT15 8392 TIP3 H2   HT     0.417000        1.0080           0
  302551 WT15 8394 TIP3 OH2  OT    -0.834000       15.9994           0
  302552 WT15 8394 TIP3 H1   HT     0.417000        1.0080           0
  302553 WT15 8394 TIP3 H2   HT     0.417000        1.0080           0
  302554 WT15 8403 TIP3 OH2  OT    -0.834000       15.9994           0
  302555 WT15 8403 TIP3 H1   HT     0.417000        1.0080           0
  302556 WT15 8403 TIP3 H2   HT     0.417000        1.0080           0
  302557 WT15 8404 TIP3 OH2  OT    -0.834000       15.9994           0
  302558 WT15 8404 TIP3 H1   HT     0.417000        1.0080           0
  302559 WT15 8404 TIP3 H2   HT     0.417000        1.0080           0
  302560 WT15 8405 TIP3 OH2  OT    -0.834000       15.9994           0
  302561 WT15 8405 TIP3 H1   HT     0.417000        1.0080           0
  302562 WT15 8405 TIP3 H2   HT     0.417000        1.0080           0
  302563 WT15 8406 TIP3 OH2  OT    -0.834000       15.9994           0
  302564 WT15 8406 TIP3 H1   HT     0.417000        1.0080           0
  302565 WT15 8406 TIP3 H2   HT     0.417000        1.0080           0
  302566 WT15 8407 TIP3 OH2  OT    -0.834000       15.9994           0
  302567 WT15 8407 TIP3 H1   HT     0.417000        1.0080           0
  302568 WT15 8407 TIP3 H2   HT     0.417000        1.0080           0
  302569 WT15 8408 TIP3 OH2  OT    -0.834000       15.9994           0
  302570 WT15 8408 TIP3 H1   HT     0.417000        1.0080           0
  302571 WT15 8408 TIP3 H2   HT     0.417000        1.0080           0
  302572 WT15 8409 TIP3 OH2  OT    -0.834000       15.9994           0
  302573 WT15 8409 TIP3 H1   HT     0.417000        1.0080           0
  302574 WT15 8409 TIP3 H2   HT     0.417000        1.0080           0
  302575 WT15 8410 TIP3 OH2  OT    -0.834000       15.9994           0
  302576 WT15 8410 TIP3 H1   HT     0.417000        1.0080           0
  302577 WT15 8410 TIP3 H2   HT     0.417000        1.0080           0
  302578 WT15 8411 TIP3 OH2  OT    -0.834000       15.9994           0
  302579 WT15 8411 TIP3 H1   HT     0.417000        1.0080           0
  302580 WT15 8411 TIP3 H2   HT     0.417000        1.0080           0
  302581 WT15 8412 TIP3 OH2  OT    -0.834000       15.9994           0
  302582 WT15 8412 TIP3 H1   HT     0.417000        1.0080           0
  302583 WT15 8412 TIP3 H2   HT     0.417000        1.0080           0
  302584 WT15 8413 TIP3 OH2  OT    -0.834000       15.9994           0
  302585 WT15 8413 TIP3 H1   HT     0.417000        1.0080           0
  302586 WT15 8413 TIP3 H2   HT     0.417000        1.0080           0
  302587 WT15 8415 TIP3 OH2  OT    -0.834000       15.9994           0
  302588 WT15 8415 TIP3 H1   HT     0.417000        1.0080           0
  302589 WT15 8415 TIP3 H2   HT     0.417000        1.0080           0
  302590 WT15 8418 TIP3 OH2  OT    -0.834000       15.9994           0
  302591 WT15 8418 TIP3 H1   HT     0.417000        1.0080           0
  302592 WT15 8418 TIP3 H2   HT     0.417000        1.0080           0
  302593 WT15 8425 TIP3 OH2  OT    -0.834000       15.9994           0
  302594 WT15 8425 TIP3 H1   HT     0.417000        1.0080           0
  302595 WT15 8425 TIP3 H2   HT     0.417000        1.0080           0
  302596 WT15 8426 TIP3 OH2  OT    -0.834000       15.9994           0
  302597 WT15 8426 TIP3 H1   HT     0.417000        1.0080           0
  302598 WT15 8426 TIP3 H2   HT     0.417000        1.0080           0
  302599 WT15 8427 TIP3 OH2  OT    -0.834000       15.9994           0
  302600 WT15 8427 TIP3 H1   HT     0.417000        1.0080           0
  302601 WT15 8427 TIP3 H2   HT     0.417000        1.0080           0
  302602 WT15 8428 TIP3 OH2  OT    -0.834000       15.9994           0
  302603 WT15 8428 TIP3 H1   HT     0.417000        1.0080           0
  302604 WT15 8428 TIP3 H2   HT     0.417000        1.0080           0
  302605 WT15 8429 TIP3 OH2  OT    -0.834000       15.9994           0
  302606 WT15 8429 TIP3 H1   HT     0.417000        1.0080           0
  302607 WT15 8429 TIP3 H2   HT     0.417000        1.0080           0
  302608 WT15 8430 TIP3 OH2  OT    -0.834000       15.9994           0
  302609 WT15 8430 TIP3 H1   HT     0.417000        1.0080           0
  302610 WT15 8430 TIP3 H2   HT     0.417000        1.0080           0
  302611 WT15 8431 TIP3 OH2  OT    -0.834000       15.9994           0
  302612 WT15 8431 TIP3 H1   HT     0.417000        1.0080           0
  302613 WT15 8431 TIP3 H2   HT     0.417000        1.0080           0
  302614 WT15 8432 TIP3 OH2  OT    -0.834000       15.9994           0
  302615 WT15 8432 TIP3 H1   HT     0.417000        1.0080           0
  302616 WT15 8432 TIP3 H2   HT     0.417000        1.0080           0
  302617 WT15 8433 TIP3 OH2  OT    -0.834000       15.9994           0
  302618 WT15 8433 TIP3 H1   HT     0.417000        1.0080           0
  302619 WT15 8433 TIP3 H2   HT     0.417000        1.0080           0
  302620 WT15 8435 TIP3 OH2  OT    -0.834000       15.9994           0
  302621 WT15 8435 TIP3 H1   HT     0.417000        1.0080           0
  302622 WT15 8435 TIP3 H2   HT     0.417000        1.0080           0
  302623 WT15 8436 TIP3 OH2  OT    -0.834000       15.9994           0
  302624 WT15 8436 TIP3 H1   HT     0.417000        1.0080           0
  302625 WT15 8436 TIP3 H2   HT     0.417000        1.0080           0
  302626 WT15 8441 TIP3 OH2  OT    -0.834000       15.9994           0
  302627 WT15 8441 TIP3 H1   HT     0.417000        1.0080           0
  302628 WT15 8441 TIP3 H2   HT     0.417000        1.0080           0
  302629 WT15 8442 TIP3 OH2  OT    -0.834000       15.9994           0
  302630 WT15 8442 TIP3 H1   HT     0.417000        1.0080           0
  302631 WT15 8442 TIP3 H2   HT     0.417000        1.0080           0
  302632 WT15 8444 TIP3 OH2  OT    -0.834000       15.9994           0
  302633 WT15 8444 TIP3 H1   HT     0.417000        1.0080           0
  302634 WT15 8444 TIP3 H2   HT     0.417000        1.0080           0
  302635 WT15 8445 TIP3 OH2  OT    -0.834000       15.9994           0
  302636 WT15 8445 TIP3 H1   HT     0.417000        1.0080           0
  302637 WT15 8445 TIP3 H2   HT     0.417000        1.0080           0
  302638 WT15 8447 TIP3 OH2  OT    -0.834000       15.9994           0
  302639 WT15 8447 TIP3 H1   HT     0.417000        1.0080           0
  302640 WT15 8447 TIP3 H2   HT     0.417000        1.0080           0
  302641 WT15 8448 TIP3 OH2  OT    -0.834000       15.9994           0
  302642 WT15 8448 TIP3 H1   HT     0.417000        1.0080           0
  302643 WT15 8448 TIP3 H2   HT     0.417000        1.0080           0
  302644 WT15 8449 TIP3 OH2  OT    -0.834000       15.9994           0
  302645 WT15 8449 TIP3 H1   HT     0.417000        1.0080           0
  302646 WT15 8449 TIP3 H2   HT     0.417000        1.0080           0
  302647 WT15 8450 TIP3 OH2  OT    -0.834000       15.9994           0
  302648 WT15 8450 TIP3 H1   HT     0.417000        1.0080           0
  302649 WT15 8450 TIP3 H2   HT     0.417000        1.0080           0
  302650 WT15 8451 TIP3 OH2  OT    -0.834000       15.9994           0
  302651 WT15 8451 TIP3 H1   HT     0.417000        1.0080           0
  302652 WT15 8451 TIP3 H2   HT     0.417000        1.0080           0
  302653 WT15 8452 TIP3 OH2  OT    -0.834000       15.9994           0
  302654 WT15 8452 TIP3 H1   HT     0.417000        1.0080           0
  302655 WT15 8452 TIP3 H2   HT     0.417000        1.0080           0
  302656 WT15 8453 TIP3 OH2  OT    -0.834000       15.9994           0
  302657 WT15 8453 TIP3 H1   HT     0.417000        1.0080           0
  302658 WT15 8453 TIP3 H2   HT     0.417000        1.0080           0
  302659 WT15 8454 TIP3 OH2  OT    -0.834000       15.9994           0
  302660 WT15 8454 TIP3 H1   HT     0.417000        1.0080           0
  302661 WT15 8454 TIP3 H2   HT     0.417000        1.0080           0
  302662 WT15 8455 TIP3 OH2  OT    -0.834000       15.9994           0
  302663 WT15 8455 TIP3 H1   HT     0.417000        1.0080           0
  302664 WT15 8455 TIP3 H2   HT     0.417000        1.0080           0
  302665 WT15 8456 TIP3 OH2  OT    -0.834000       15.9994           0
  302666 WT15 8456 TIP3 H1   HT     0.417000        1.0080           0
  302667 WT15 8456 TIP3 H2   HT     0.417000        1.0080           0
  302668 WT15 8457 TIP3 OH2  OT    -0.834000       15.9994           0
  302669 WT15 8457 TIP3 H1   HT     0.417000        1.0080           0
  302670 WT15 8457 TIP3 H2   HT     0.417000        1.0080           0
  302671 WT15 8462 TIP3 OH2  OT    -0.834000       15.9994           0
  302672 WT15 8462 TIP3 H1   HT     0.417000        1.0080           0
  302673 WT15 8462 TIP3 H2   HT     0.417000        1.0080           0
  302674 WT15 8463 TIP3 OH2  OT    -0.834000       15.9994           0
  302675 WT15 8463 TIP3 H1   HT     0.417000        1.0080           0
  302676 WT15 8463 TIP3 H2   HT     0.417000        1.0080           0
  302677 WT15 8465 TIP3 OH2  OT    -0.834000       15.9994           0
  302678 WT15 8465 TIP3 H1   HT     0.417000        1.0080           0
  302679 WT15 8465 TIP3 H2   HT     0.417000        1.0080           0
  302680 WT15 8466 TIP3 OH2  OT    -0.834000       15.9994           0
  302681 WT15 8466 TIP3 H1   HT     0.417000        1.0080           0
  302682 WT15 8466 TIP3 H2   HT     0.417000        1.0080           0
  302683 WT15 8469 TIP3 OH2  OT    -0.834000       15.9994           0
  302684 WT15 8469 TIP3 H1   HT     0.417000        1.0080           0
  302685 WT15 8469 TIP3 H2   HT     0.417000        1.0080           0
  302686 WT15 8470 TIP3 OH2  OT    -0.834000       15.9994           0
  302687 WT15 8470 TIP3 H1   HT     0.417000        1.0080           0
  302688 WT15 8470 TIP3 H2   HT     0.417000        1.0080           0
  302689 WT15 8471 TIP3 OH2  OT    -0.834000       15.9994           0
  302690 WT15 8471 TIP3 H1   HT     0.417000        1.0080           0
  302691 WT15 8471 TIP3 H2   HT     0.417000        1.0080           0
  302692 WT15 8472 TIP3 OH2  OT    -0.834000       15.9994           0
  302693 WT15 8472 TIP3 H1   HT     0.417000        1.0080           0
  302694 WT15 8472 TIP3 H2   HT     0.417000        1.0080           0
  302695 WT15 8473 TIP3 OH2  OT    -0.834000       15.9994           0
  302696 WT15 8473 TIP3 H1   HT     0.417000        1.0080           0
  302697 WT15 8473 TIP3 H2   HT     0.417000        1.0080           0
  302698 WT15 8474 TIP3 OH2  OT    -0.834000       15.9994           0
  302699 WT15 8474 TIP3 H1   HT     0.417000        1.0080           0
  302700 WT15 8474 TIP3 H2   HT     0.417000        1.0080           0
  302701 WT15 8475 TIP3 OH2  OT    -0.834000       15.9994           0
  302702 WT15 8475 TIP3 H1   HT     0.417000        1.0080           0
  302703 WT15 8475 TIP3 H2   HT     0.417000        1.0080           0
  302704 WT15 8476 TIP3 OH2  OT    -0.834000       15.9994           0
  302705 WT15 8476 TIP3 H1   HT     0.417000        1.0080           0
  302706 WT15 8476 TIP3 H2   HT     0.417000        1.0080           0
  302707 WT15 8477 TIP3 OH2  OT    -0.834000       15.9994           0
  302708 WT15 8477 TIP3 H1   HT     0.417000        1.0080           0
  302709 WT15 8477 TIP3 H2   HT     0.417000        1.0080           0
  302710 WT15 8480 TIP3 OH2  OT    -0.834000       15.9994           0
  302711 WT15 8480 TIP3 H1   HT     0.417000        1.0080           0
  302712 WT15 8480 TIP3 H2   HT     0.417000        1.0080           0
  302713 WT15 8486 TIP3 OH2  OT    -0.834000       15.9994           0
  302714 WT15 8486 TIP3 H1   HT     0.417000        1.0080           0
  302715 WT15 8486 TIP3 H2   HT     0.417000        1.0080           0
  302716 WT15 8487 TIP3 OH2  OT    -0.834000       15.9994           0
  302717 WT15 8487 TIP3 H1   HT     0.417000        1.0080           0
  302718 WT15 8487 TIP3 H2   HT     0.417000        1.0080           0
  302719 WT15 8488 TIP3 OH2  OT    -0.834000       15.9994           0
  302720 WT15 8488 TIP3 H1   HT     0.417000        1.0080           0
  302721 WT15 8488 TIP3 H2   HT     0.417000        1.0080           0
  302722 WT15 8489 TIP3 OH2  OT    -0.834000       15.9994           0
  302723 WT15 8489 TIP3 H1   HT     0.417000        1.0080           0
  302724 WT15 8489 TIP3 H2   HT     0.417000        1.0080           0
  302725 WT15 8490 TIP3 OH2  OT    -0.834000       15.9994           0
  302726 WT15 8490 TIP3 H1   HT     0.417000        1.0080           0
  302727 WT15 8490 TIP3 H2   HT     0.417000        1.0080           0
  302728 WT15 8491 TIP3 OH2  OT    -0.834000       15.9994           0
  302729 WT15 8491 TIP3 H1   HT     0.417000        1.0080           0
  302730 WT15 8491 TIP3 H2   HT     0.417000        1.0080           0
  302731 WT15 8492 TIP3 OH2  OT    -0.834000       15.9994           0
  302732 WT15 8492 TIP3 H1   HT     0.417000        1.0080           0
  302733 WT15 8492 TIP3 H2   HT     0.417000        1.0080           0
  302734 WT15 8493 TIP3 OH2  OT    -0.834000       15.9994           0
  302735 WT15 8493 TIP3 H1   HT     0.417000        1.0080           0
  302736 WT15 8493 TIP3 H2   HT     0.417000        1.0080           0
  302737 WT15 8494 TIP3 OH2  OT    -0.834000       15.9994           0
  302738 WT15 8494 TIP3 H1   HT     0.417000        1.0080           0
  302739 WT15 8494 TIP3 H2   HT     0.417000        1.0080           0
  302740 WT15 8495 TIP3 OH2  OT    -0.834000       15.9994           0
  302741 WT15 8495 TIP3 H1   HT     0.417000        1.0080           0
  302742 WT15 8495 TIP3 H2   HT     0.417000        1.0080           0
  302743 WT15 8498 TIP3 OH2  OT    -0.834000       15.9994           0
  302744 WT15 8498 TIP3 H1   HT     0.417000        1.0080           0
  302745 WT15 8498 TIP3 H2   HT     0.417000        1.0080           0
  302746 WT15 8499 TIP3 OH2  OT    -0.834000       15.9994           0
  302747 WT15 8499 TIP3 H1   HT     0.417000        1.0080           0
  302748 WT15 8499 TIP3 H2   HT     0.417000        1.0080           0
  302749 WT15 8504 TIP3 OH2  OT    -0.834000       15.9994           0
  302750 WT15 8504 TIP3 H1   HT     0.417000        1.0080           0
  302751 WT15 8504 TIP3 H2   HT     0.417000        1.0080           0
  302752 WT15 8505 TIP3 OH2  OT    -0.834000       15.9994           0
  302753 WT15 8505 TIP3 H1   HT     0.417000        1.0080           0
  302754 WT15 8505 TIP3 H2   HT     0.417000        1.0080           0
  302755 WT15 8506 TIP3 OH2  OT    -0.834000       15.9994           0
  302756 WT15 8506 TIP3 H1   HT     0.417000        1.0080           0
  302757 WT15 8506 TIP3 H2   HT     0.417000        1.0080           0
  302758 WT15 8507 TIP3 OH2  OT    -0.834000       15.9994           0
  302759 WT15 8507 TIP3 H1   HT     0.417000        1.0080           0
  302760 WT15 8507 TIP3 H2   HT     0.417000        1.0080           0
  302761 WT15 8508 TIP3 OH2  OT    -0.834000       15.9994           0
  302762 WT15 8508 TIP3 H1   HT     0.417000        1.0080           0
  302763 WT15 8508 TIP3 H2   HT     0.417000        1.0080           0
  302764 WT15 8511 TIP3 OH2  OT    -0.834000       15.9994           0
  302765 WT15 8511 TIP3 H1   HT     0.417000        1.0080           0
  302766 WT15 8511 TIP3 H2   HT     0.417000        1.0080           0
  302767 WT15 8512 TIP3 OH2  OT    -0.834000       15.9994           0
  302768 WT15 8512 TIP3 H1   HT     0.417000        1.0080           0
  302769 WT15 8512 TIP3 H2   HT     0.417000        1.0080           0
  302770 WT15 8514 TIP3 OH2  OT    -0.834000       15.9994           0
  302771 WT15 8514 TIP3 H1   HT     0.417000        1.0080           0
  302772 WT15 8514 TIP3 H2   HT     0.417000        1.0080           0
  302773 WT15 8516 TIP3 OH2  OT    -0.834000       15.9994           0
  302774 WT15 8516 TIP3 H1   HT     0.417000        1.0080           0
  302775 WT15 8516 TIP3 H2   HT     0.417000        1.0080           0
  302776 WT15 8517 TIP3 OH2  OT    -0.834000       15.9994           0
  302777 WT15 8517 TIP3 H1   HT     0.417000        1.0080           0
  302778 WT15 8517 TIP3 H2   HT     0.417000        1.0080           0
  302779 WT15 8519 TIP3 OH2  OT    -0.834000       15.9994           0
  302780 WT15 8519 TIP3 H1   HT     0.417000        1.0080           0
  302781 WT15 8519 TIP3 H2   HT     0.417000        1.0080           0
  302782 WT15 8520 TIP3 OH2  OT    -0.834000       15.9994           0
  302783 WT15 8520 TIP3 H1   HT     0.417000        1.0080           0
  302784 WT15 8520 TIP3 H2   HT     0.417000        1.0080           0
  302785 WT15 8523 TIP3 OH2  OT    -0.834000       15.9994           0
  302786 WT15 8523 TIP3 H1   HT     0.417000        1.0080           0
  302787 WT15 8523 TIP3 H2   HT     0.417000        1.0080           0
  302788 WT15 8528 TIP3 OH2  OT    -0.834000       15.9994           0
  302789 WT15 8528 TIP3 H1   HT     0.417000        1.0080           0
  302790 WT15 8528 TIP3 H2   HT     0.417000        1.0080           0
  302791 WT15 8529 TIP3 OH2  OT    -0.834000       15.9994           0
  302792 WT15 8529 TIP3 H1   HT     0.417000        1.0080           0
  302793 WT15 8529 TIP3 H2   HT     0.417000        1.0080           0
  302794 WT15 8530 TIP3 OH2  OT    -0.834000       15.9994           0
  302795 WT15 8530 TIP3 H1   HT     0.417000        1.0080           0
  302796 WT15 8530 TIP3 H2   HT     0.417000        1.0080           0
  302797 WT15 8531 TIP3 OH2  OT    -0.834000       15.9994           0
  302798 WT15 8531 TIP3 H1   HT     0.417000        1.0080           0
  302799 WT15 8531 TIP3 H2   HT     0.417000        1.0080           0
  302800 WT15 8532 TIP3 OH2  OT    -0.834000       15.9994           0
  302801 WT15 8532 TIP3 H1   HT     0.417000        1.0080           0
  302802 WT15 8532 TIP3 H2   HT     0.417000        1.0080           0
  302803 WT15 8533 TIP3 OH2  OT    -0.834000       15.9994           0
  302804 WT15 8533 TIP3 H1   HT     0.417000        1.0080           0
  302805 WT15 8533 TIP3 H2   HT     0.417000        1.0080           0
  302806 WT15 8534 TIP3 OH2  OT    -0.834000       15.9994           0
  302807 WT15 8534 TIP3 H1   HT     0.417000        1.0080           0
  302808 WT15 8534 TIP3 H2   HT     0.417000        1.0080           0
  302809 WT15 8535 TIP3 OH2  OT    -0.834000       15.9994           0
  302810 WT15 8535 TIP3 H1   HT     0.417000        1.0080           0
  302811 WT15 8535 TIP3 H2   HT     0.417000        1.0080           0
  302812 WT15 8536 TIP3 OH2  OT    -0.834000       15.9994           0
  302813 WT15 8536 TIP3 H1   HT     0.417000        1.0080           0
  302814 WT15 8536 TIP3 H2   HT     0.417000        1.0080           0
  302815 WT15 8537 TIP3 OH2  OT    -0.834000       15.9994           0
  302816 WT15 8537 TIP3 H1   HT     0.417000        1.0080           0
  302817 WT15 8537 TIP3 H2   HT     0.417000        1.0080           0
  302818 WT15 8538 TIP3 OH2  OT    -0.834000       15.9994           0
  302819 WT15 8538 TIP3 H1   HT     0.417000        1.0080           0
  302820 WT15 8538 TIP3 H2   HT     0.417000        1.0080           0
  302821 WT15 8539 TIP3 OH2  OT    -0.834000       15.9994           0
  302822 WT15 8539 TIP3 H1   HT     0.417000        1.0080           0
  302823 WT15 8539 TIP3 H2   HT     0.417000        1.0080           0
  302824 WT15 8541 TIP3 OH2  OT    -0.834000       15.9994           0
  302825 WT15 8541 TIP3 H1   HT     0.417000        1.0080           0
  302826 WT15 8541 TIP3 H2   HT     0.417000        1.0080           0
  302827 WT15 8543 TIP3 OH2  OT    -0.834000       15.9994           0
  302828 WT15 8543 TIP3 H1   HT     0.417000        1.0080           0
  302829 WT15 8543 TIP3 H2   HT     0.417000        1.0080           0
  302830 WT15 8544 TIP3 OH2  OT    -0.834000       15.9994           0
  302831 WT15 8544 TIP3 H1   HT     0.417000        1.0080           0
  302832 WT15 8544 TIP3 H2   HT     0.417000        1.0080           0
  302833 WT15 8545 TIP3 OH2  OT    -0.834000       15.9994           0
  302834 WT15 8545 TIP3 H1   HT     0.417000        1.0080           0
  302835 WT15 8545 TIP3 H2   HT     0.417000        1.0080           0
  302836 WT15 8548 TIP3 OH2  OT    -0.834000       15.9994           0
  302837 WT15 8548 TIP3 H1   HT     0.417000        1.0080           0
  302838 WT15 8548 TIP3 H2   HT     0.417000        1.0080           0
  302839 WT15 8550 TIP3 OH2  OT    -0.834000       15.9994           0
  302840 WT15 8550 TIP3 H1   HT     0.417000        1.0080           0
  302841 WT15 8550 TIP3 H2   HT     0.417000        1.0080           0
  302842 WT15 8553 TIP3 OH2  OT    -0.834000       15.9994           0
  302843 WT15 8553 TIP3 H1   HT     0.417000        1.0080           0
  302844 WT15 8553 TIP3 H2   HT     0.417000        1.0080           0
  302845 WT15 8554 TIP3 OH2  OT    -0.834000       15.9994           0
  302846 WT15 8554 TIP3 H1   HT     0.417000        1.0080           0
  302847 WT15 8554 TIP3 H2   HT     0.417000        1.0080           0
  302848 WT15 8555 TIP3 OH2  OT    -0.834000       15.9994           0
  302849 WT15 8555 TIP3 H1   HT     0.417000        1.0080           0
  302850 WT15 8555 TIP3 H2   HT     0.417000        1.0080           0
  302851 WT15 8556 TIP3 OH2  OT    -0.834000       15.9994           0
  302852 WT15 8556 TIP3 H1   HT     0.417000        1.0080           0
  302853 WT15 8556 TIP3 H2   HT     0.417000        1.0080           0
  302854 WT15 8557 TIP3 OH2  OT    -0.834000       15.9994           0
  302855 WT15 8557 TIP3 H1   HT     0.417000        1.0080           0
  302856 WT15 8557 TIP3 H2   HT     0.417000        1.0080           0
  302857 WT15 8558 TIP3 OH2  OT    -0.834000       15.9994           0
  302858 WT15 8558 TIP3 H1   HT     0.417000        1.0080           0
  302859 WT15 8558 TIP3 H2   HT     0.417000        1.0080           0
  302860 WT15 8559 TIP3 OH2  OT    -0.834000       15.9994           0
  302861 WT15 8559 TIP3 H1   HT     0.417000        1.0080           0
  302862 WT15 8559 TIP3 H2   HT     0.417000        1.0080           0
  302863 WT15 8562 TIP3 OH2  OT    -0.834000       15.9994           0
  302864 WT15 8562 TIP3 H1   HT     0.417000        1.0080           0
  302865 WT15 8562 TIP3 H2   HT     0.417000        1.0080           0
  302866 WT15 8563 TIP3 OH2  OT    -0.834000       15.9994           0
  302867 WT15 8563 TIP3 H1   HT     0.417000        1.0080           0
  302868 WT15 8563 TIP3 H2   HT     0.417000        1.0080           0
  302869 WT15 8564 TIP3 OH2  OT    -0.834000       15.9994           0
  302870 WT15 8564 TIP3 H1   HT     0.417000        1.0080           0
  302871 WT15 8564 TIP3 H2   HT     0.417000        1.0080           0
  302872 WT15 8566 TIP3 OH2  OT    -0.834000       15.9994           0
  302873 WT15 8566 TIP3 H1   HT     0.417000        1.0080           0
  302874 WT15 8566 TIP3 H2   HT     0.417000        1.0080           0
  302875 WT15 8571 TIP3 OH2  OT    -0.834000       15.9994           0
  302876 WT15 8571 TIP3 H1   HT     0.417000        1.0080           0
  302877 WT15 8571 TIP3 H2   HT     0.417000        1.0080           0
  302878 WT15 8572 TIP3 OH2  OT    -0.834000       15.9994           0
  302879 WT15 8572 TIP3 H1   HT     0.417000        1.0080           0
  302880 WT15 8572 TIP3 H2   HT     0.417000        1.0080           0
  302881 WT15 8573 TIP3 OH2  OT    -0.834000       15.9994           0
  302882 WT15 8573 TIP3 H1   HT     0.417000        1.0080           0
  302883 WT15 8573 TIP3 H2   HT     0.417000        1.0080           0
  302884 WT15 8574 TIP3 OH2  OT    -0.834000       15.9994           0
  302885 WT15 8574 TIP3 H1   HT     0.417000        1.0080           0
  302886 WT15 8574 TIP3 H2   HT     0.417000        1.0080           0
  302887 WT15 8575 TIP3 OH2  OT    -0.834000       15.9994           0
  302888 WT15 8575 TIP3 H1   HT     0.417000        1.0080           0
  302889 WT15 8575 TIP3 H2   HT     0.417000        1.0080           0
  302890 WT15 8576 TIP3 OH2  OT    -0.834000       15.9994           0
  302891 WT15 8576 TIP3 H1   HT     0.417000        1.0080           0
  302892 WT15 8576 TIP3 H2   HT     0.417000        1.0080           0
  302893 WT15 8577 TIP3 OH2  OT    -0.834000       15.9994           0
  302894 WT15 8577 TIP3 H1   HT     0.417000        1.0080           0
  302895 WT15 8577 TIP3 H2   HT     0.417000        1.0080           0
  302896 WT15 8579 TIP3 OH2  OT    -0.834000       15.9994           0
  302897 WT15 8579 TIP3 H1   HT     0.417000        1.0080           0
  302898 WT15 8579 TIP3 H2   HT     0.417000        1.0080           0
  302899 WT15 8580 TIP3 OH2  OT    -0.834000       15.9994           0
  302900 WT15 8580 TIP3 H1   HT     0.417000        1.0080           0
  302901 WT15 8580 TIP3 H2   HT     0.417000        1.0080           0
  302902 WT15 8582 TIP3 OH2  OT    -0.834000       15.9994           0
  302903 WT15 8582 TIP3 H1   HT     0.417000        1.0080           0
  302904 WT15 8582 TIP3 H2   HT     0.417000        1.0080           0
  302905 WT15 8583 TIP3 OH2  OT    -0.834000       15.9994           0
  302906 WT15 8583 TIP3 H1   HT     0.417000        1.0080           0
  302907 WT15 8583 TIP3 H2   HT     0.417000        1.0080           0
  302908 WT15 8588 TIP3 OH2  OT    -0.834000       15.9994           0
  302909 WT15 8588 TIP3 H1   HT     0.417000        1.0080           0
  302910 WT15 8588 TIP3 H2   HT     0.417000        1.0080           0
  302911 WT15 8590 TIP3 OH2  OT    -0.834000       15.9994           0
  302912 WT15 8590 TIP3 H1   HT     0.417000        1.0080           0
  302913 WT15 8590 TIP3 H2   HT     0.417000        1.0080           0
  302914 WT15 8591 TIP3 OH2  OT    -0.834000       15.9994           0
  302915 WT15 8591 TIP3 H1   HT     0.417000        1.0080           0
  302916 WT15 8591 TIP3 H2   HT     0.417000        1.0080           0
  302917 WT15 8592 TIP3 OH2  OT    -0.834000       15.9994           0
  302918 WT15 8592 TIP3 H1   HT     0.417000        1.0080           0
  302919 WT15 8592 TIP3 H2   HT     0.417000        1.0080           0
  302920 WT15 8593 TIP3 OH2  OT    -0.834000       15.9994           0
  302921 WT15 8593 TIP3 H1   HT     0.417000        1.0080           0
  302922 WT15 8593 TIP3 H2   HT     0.417000        1.0080           0
  302923 WT15 8594 TIP3 OH2  OT    -0.834000       15.9994           0
  302924 WT15 8594 TIP3 H1   HT     0.417000        1.0080           0
  302925 WT15 8594 TIP3 H2   HT     0.417000        1.0080           0
  302926 WT15 8595 TIP3 OH2  OT    -0.834000       15.9994           0
  302927 WT15 8595 TIP3 H1   HT     0.417000        1.0080           0
  302928 WT15 8595 TIP3 H2   HT     0.417000        1.0080           0
  302929 WT15 8596 TIP3 OH2  OT    -0.834000       15.9994           0
  302930 WT15 8596 TIP3 H1   HT     0.417000        1.0080           0
  302931 WT15 8596 TIP3 H2   HT     0.417000        1.0080           0
  302932 WT15 8597 TIP3 OH2  OT    -0.834000       15.9994           0
  302933 WT15 8597 TIP3 H1   HT     0.417000        1.0080           0
  302934 WT15 8597 TIP3 H2   HT     0.417000        1.0080           0
  302935 WT15 8598 TIP3 OH2  OT    -0.834000       15.9994           0
  302936 WT15 8598 TIP3 H1   HT     0.417000        1.0080           0
  302937 WT15 8598 TIP3 H2   HT     0.417000        1.0080           0
  302938 WT15 8599 TIP3 OH2  OT    -0.834000       15.9994           0
  302939 WT15 8599 TIP3 H1   HT     0.417000        1.0080           0
  302940 WT15 8599 TIP3 H2   HT     0.417000        1.0080           0
  302941 WT15 8600 TIP3 OH2  OT    -0.834000       15.9994           0
  302942 WT15 8600 TIP3 H1   HT     0.417000        1.0080           0
  302943 WT15 8600 TIP3 H2   HT     0.417000        1.0080           0
  302944 WT15 8601 TIP3 OH2  OT    -0.834000       15.9994           0
  302945 WT15 8601 TIP3 H1   HT     0.417000        1.0080           0
  302946 WT15 8601 TIP3 H2   HT     0.417000        1.0080           0
  302947 WT15 8602 TIP3 OH2  OT    -0.834000       15.9994           0
  302948 WT15 8602 TIP3 H1   HT     0.417000        1.0080           0
  302949 WT15 8602 TIP3 H2   HT     0.417000        1.0080           0
  302950 WT15 8611 TIP3 OH2  OT    -0.834000       15.9994           0
  302951 WT15 8611 TIP3 H1   HT     0.417000        1.0080           0
  302952 WT15 8611 TIP3 H2   HT     0.417000        1.0080           0
  302953 WT15 8614 TIP3 OH2  OT    -0.834000       15.9994           0
  302954 WT15 8614 TIP3 H1   HT     0.417000        1.0080           0
  302955 WT15 8614 TIP3 H2   HT     0.417000        1.0080           0
  302956 WT15 8615 TIP3 OH2  OT    -0.834000       15.9994           0
  302957 WT15 8615 TIP3 H1   HT     0.417000        1.0080           0
  302958 WT15 8615 TIP3 H2   HT     0.417000        1.0080           0
  302959 WT15 8618 TIP3 OH2  OT    -0.834000       15.9994           0
  302960 WT15 8618 TIP3 H1   HT     0.417000        1.0080           0
  302961 WT15 8618 TIP3 H2   HT     0.417000        1.0080           0
  302962 WT15 8619 TIP3 OH2  OT    -0.834000       15.9994           0
  302963 WT15 8619 TIP3 H1   HT     0.417000        1.0080           0
  302964 WT15 8619 TIP3 H2   HT     0.417000        1.0080           0
  302965 WT15 8620 TIP3 OH2  OT    -0.834000       15.9994           0
  302966 WT15 8620 TIP3 H1   HT     0.417000        1.0080           0
  302967 WT15 8620 TIP3 H2   HT     0.417000        1.0080           0
  302968 WT15 8621 TIP3 OH2  OT    -0.834000       15.9994           0
  302969 WT15 8621 TIP3 H1   HT     0.417000        1.0080           0
  302970 WT15 8621 TIP3 H2   HT     0.417000        1.0080           0
  302971 WT15 8624 TIP3 OH2  OT    -0.834000       15.9994           0
  302972 WT15 8624 TIP3 H1   HT     0.417000        1.0080           0
  302973 WT15 8624 TIP3 H2   HT     0.417000        1.0080           0
  302974 WT15 8628 TIP3 OH2  OT    -0.834000       15.9994           0
  302975 WT15 8628 TIP3 H1   HT     0.417000        1.0080           0
  302976 WT15 8628 TIP3 H2   HT     0.417000        1.0080           0
  302977 WT15 8631 TIP3 OH2  OT    -0.834000       15.9994           0
  302978 WT15 8631 TIP3 H1   HT     0.417000        1.0080           0
  302979 WT15 8631 TIP3 H2   HT     0.417000        1.0080           0
  302980 WT15 8633 TIP3 OH2  OT    -0.834000       15.9994           0
  302981 WT15 8633 TIP3 H1   HT     0.417000        1.0080           0
  302982 WT15 8633 TIP3 H2   HT     0.417000        1.0080           0
  302983 WT15 8634 TIP3 OH2  OT    -0.834000       15.9994           0
  302984 WT15 8634 TIP3 H1   HT     0.417000        1.0080           0
  302985 WT15 8634 TIP3 H2   HT     0.417000        1.0080           0
  302986 WT15 8636 TIP3 OH2  OT    -0.834000       15.9994           0
  302987 WT15 8636 TIP3 H1   HT     0.417000        1.0080           0
  302988 WT15 8636 TIP3 H2   HT     0.417000        1.0080           0
  302989 WT15 8637 TIP3 OH2  OT    -0.834000       15.9994           0
  302990 WT15 8637 TIP3 H1   HT     0.417000        1.0080           0
  302991 WT15 8637 TIP3 H2   HT     0.417000        1.0080           0
  302992 WT15 8639 TIP3 OH2  OT    -0.834000       15.9994           0
  302993 WT15 8639 TIP3 H1   HT     0.417000        1.0080           0
  302994 WT15 8639 TIP3 H2   HT     0.417000        1.0080           0
  302995 WT15 8640 TIP3 OH2  OT    -0.834000       15.9994           0
  302996 WT15 8640 TIP3 H1   HT     0.417000        1.0080           0
  302997 WT15 8640 TIP3 H2   HT     0.417000        1.0080           0
  302998 WT15 8641 TIP3 OH2  OT    -0.834000       15.9994           0
  302999 WT15 8641 TIP3 H1   HT     0.417000        1.0080           0
  303000 WT15 8641 TIP3 H2   HT     0.417000        1.0080           0
  303001 WT15 8642 TIP3 OH2  OT    -0.834000       15.9994           0
  303002 WT15 8642 TIP3 H1   HT     0.417000        1.0080           0
  303003 WT15 8642 TIP3 H2   HT     0.417000        1.0080           0
  303004 WT15 8643 TIP3 OH2  OT    -0.834000       15.9994           0
  303005 WT15 8643 TIP3 H1   HT     0.417000        1.0080           0
  303006 WT15 8643 TIP3 H2   HT     0.417000        1.0080           0
  303007 WT15 8644 TIP3 OH2  OT    -0.834000       15.9994           0
  303008 WT15 8644 TIP3 H1   HT     0.417000        1.0080           0
  303009 WT15 8644 TIP3 H2   HT     0.417000        1.0080           0
  303010 WT15 8645 TIP3 OH2  OT    -0.834000       15.9994           0
  303011 WT15 8645 TIP3 H1   HT     0.417000        1.0080           0
  303012 WT15 8645 TIP3 H2   HT     0.417000        1.0080           0
  303013 WT15 8646 TIP3 OH2  OT    -0.834000       15.9994           0
  303014 WT15 8646 TIP3 H1   HT     0.417000        1.0080           0
  303015 WT15 8646 TIP3 H2   HT     0.417000        1.0080           0
  303016 WT15 8647 TIP3 OH2  OT    -0.834000       15.9994           0
  303017 WT15 8647 TIP3 H1   HT     0.417000        1.0080           0
  303018 WT15 8647 TIP3 H2   HT     0.417000        1.0080           0
  303019 WT15 8654 TIP3 OH2  OT    -0.834000       15.9994           0
  303020 WT15 8654 TIP3 H1   HT     0.417000        1.0080           0
  303021 WT15 8654 TIP3 H2   HT     0.417000        1.0080           0
  303022 WT15 8655 TIP3 OH2  OT    -0.834000       15.9994           0
  303023 WT15 8655 TIP3 H1   HT     0.417000        1.0080           0
  303024 WT15 8655 TIP3 H2   HT     0.417000        1.0080           0
  303025 WT15 8656 TIP3 OH2  OT    -0.834000       15.9994           0
  303026 WT15 8656 TIP3 H1   HT     0.417000        1.0080           0
  303027 WT15 8656 TIP3 H2   HT     0.417000        1.0080           0
  303028 WT15 8657 TIP3 OH2  OT    -0.834000       15.9994           0
  303029 WT15 8657 TIP3 H1   HT     0.417000        1.0080           0
  303030 WT15 8657 TIP3 H2   HT     0.417000        1.0080           0
  303031 WT15 8658 TIP3 OH2  OT    -0.834000       15.9994           0
  303032 WT15 8658 TIP3 H1   HT     0.417000        1.0080           0
  303033 WT15 8658 TIP3 H2   HT     0.417000        1.0080           0
  303034 WT15 8659 TIP3 OH2  OT    -0.834000       15.9994           0
  303035 WT15 8659 TIP3 H1   HT     0.417000        1.0080           0
  303036 WT15 8659 TIP3 H2   HT     0.417000        1.0080           0
  303037 WT15 8660 TIP3 OH2  OT    -0.834000       15.9994           0
  303038 WT15 8660 TIP3 H1   HT     0.417000        1.0080           0
  303039 WT15 8660 TIP3 H2   HT     0.417000        1.0080           0
  303040 WT15 8662 TIP3 OH2  OT    -0.834000       15.9994           0
  303041 WT15 8662 TIP3 H1   HT     0.417000        1.0080           0
  303042 WT15 8662 TIP3 H2   HT     0.417000        1.0080           0
  303043 WT15 8663 TIP3 OH2  OT    -0.834000       15.9994           0
  303044 WT15 8663 TIP3 H1   HT     0.417000        1.0080           0
  303045 WT15 8663 TIP3 H2   HT     0.417000        1.0080           0
  303046 WT15 8664 TIP3 OH2  OT    -0.834000       15.9994           0
  303047 WT15 8664 TIP3 H1   HT     0.417000        1.0080           0
  303048 WT15 8664 TIP3 H2   HT     0.417000        1.0080           0
  303049 WT15 8665 TIP3 OH2  OT    -0.834000       15.9994           0
  303050 WT15 8665 TIP3 H1   HT     0.417000        1.0080           0
  303051 WT15 8665 TIP3 H2   HT     0.417000        1.0080           0
  303052 WT15 8667 TIP3 OH2  OT    -0.834000       15.9994           0
  303053 WT15 8667 TIP3 H1   HT     0.417000        1.0080           0
  303054 WT15 8667 TIP3 H2   HT     0.417000        1.0080           0
  303055 WT15 8670 TIP3 OH2  OT    -0.834000       15.9994           0
  303056 WT15 8670 TIP3 H1   HT     0.417000        1.0080           0
  303057 WT15 8670 TIP3 H2   HT     0.417000        1.0080           0
  303058 WT15 8676 TIP3 OH2  OT    -0.834000       15.9994           0
  303059 WT15 8676 TIP3 H1   HT     0.417000        1.0080           0
  303060 WT15 8676 TIP3 H2   HT     0.417000        1.0080           0
  303061 WT15 8677 TIP3 OH2  OT    -0.834000       15.9994           0
  303062 WT15 8677 TIP3 H1   HT     0.417000        1.0080           0
  303063 WT15 8677 TIP3 H2   HT     0.417000        1.0080           0
  303064 WT15 8678 TIP3 OH2  OT    -0.834000       15.9994           0
  303065 WT15 8678 TIP3 H1   HT     0.417000        1.0080           0
  303066 WT15 8678 TIP3 H2   HT     0.417000        1.0080           0
  303067 WT15 8680 TIP3 OH2  OT    -0.834000       15.9994           0
  303068 WT15 8680 TIP3 H1   HT     0.417000        1.0080           0
  303069 WT15 8680 TIP3 H2   HT     0.417000        1.0080           0
  303070 WT15 8681 TIP3 OH2  OT    -0.834000       15.9994           0
  303071 WT15 8681 TIP3 H1   HT     0.417000        1.0080           0
  303072 WT15 8681 TIP3 H2   HT     0.417000        1.0080           0
  303073 WT15 8682 TIP3 OH2  OT    -0.834000       15.9994           0
  303074 WT15 8682 TIP3 H1   HT     0.417000        1.0080           0
  303075 WT15 8682 TIP3 H2   HT     0.417000        1.0080           0
  303076 WT15 8684 TIP3 OH2  OT    -0.834000       15.9994           0
  303077 WT15 8684 TIP3 H1   HT     0.417000        1.0080           0
  303078 WT15 8684 TIP3 H2   HT     0.417000        1.0080           0
  303079 WT15 8685 TIP3 OH2  OT    -0.834000       15.9994           0
  303080 WT15 8685 TIP3 H1   HT     0.417000        1.0080           0
  303081 WT15 8685 TIP3 H2   HT     0.417000        1.0080           0
  303082 WT15 8687 TIP3 OH2  OT    -0.834000       15.9994           0
  303083 WT15 8687 TIP3 H1   HT     0.417000        1.0080           0
  303084 WT15 8687 TIP3 H2   HT     0.417000        1.0080           0
  303085 WT15 8689 TIP3 OH2  OT    -0.834000       15.9994           0
  303086 WT15 8689 TIP3 H1   HT     0.417000        1.0080           0
  303087 WT15 8689 TIP3 H2   HT     0.417000        1.0080           0
  303088 WT15 8690 TIP3 OH2  OT    -0.834000       15.9994           0
  303089 WT15 8690 TIP3 H1   HT     0.417000        1.0080           0
  303090 WT15 8690 TIP3 H2   HT     0.417000        1.0080           0
  303091 WT15 8691 TIP3 OH2  OT    -0.834000       15.9994           0
  303092 WT15 8691 TIP3 H1   HT     0.417000        1.0080           0
  303093 WT15 8691 TIP3 H2   HT     0.417000        1.0080           0
  303094 WT15 8694 TIP3 OH2  OT    -0.834000       15.9994           0
  303095 WT15 8694 TIP3 H1   HT     0.417000        1.0080           0
  303096 WT15 8694 TIP3 H2   HT     0.417000        1.0080           0
  303097 WT15 8695 TIP3 OH2  OT    -0.834000       15.9994           0
  303098 WT15 8695 TIP3 H1   HT     0.417000        1.0080           0
  303099 WT15 8695 TIP3 H2   HT     0.417000        1.0080           0
  303100 WT15 8696 TIP3 OH2  OT    -0.834000       15.9994           0
  303101 WT15 8696 TIP3 H1   HT     0.417000        1.0080           0
  303102 WT15 8696 TIP3 H2   HT     0.417000        1.0080           0
  303103 WT15 8697 TIP3 OH2  OT    -0.834000       15.9994           0
  303104 WT15 8697 TIP3 H1   HT     0.417000        1.0080           0
  303105 WT15 8697 TIP3 H2   HT     0.417000        1.0080           0
  303106 WT15 8699 TIP3 OH2  OT    -0.834000       15.9994           0
  303107 WT15 8699 TIP3 H1   HT     0.417000        1.0080           0
  303108 WT15 8699 TIP3 H2   HT     0.417000        1.0080           0
  303109 WT15 8700 TIP3 OH2  OT    -0.834000       15.9994           0
  303110 WT15 8700 TIP3 H1   HT     0.417000        1.0080           0
  303111 WT15 8700 TIP3 H2   HT     0.417000        1.0080           0
  303112 WT15 8701 TIP3 OH2  OT    -0.834000       15.9994           0
  303113 WT15 8701 TIP3 H1   HT     0.417000        1.0080           0
  303114 WT15 8701 TIP3 H2   HT     0.417000        1.0080           0
  303115 WT15 8702 TIP3 OH2  OT    -0.834000       15.9994           0
  303116 WT15 8702 TIP3 H1   HT     0.417000        1.0080           0
  303117 WT15 8702 TIP3 H2   HT     0.417000        1.0080           0
  303118 WT15 8703 TIP3 OH2  OT    -0.834000       15.9994           0
  303119 WT15 8703 TIP3 H1   HT     0.417000        1.0080           0
  303120 WT15 8703 TIP3 H2   HT     0.417000        1.0080           0
  303121 WT15 8704 TIP3 OH2  OT    -0.834000       15.9994           0
  303122 WT15 8704 TIP3 H1   HT     0.417000        1.0080           0
  303123 WT15 8704 TIP3 H2   HT     0.417000        1.0080           0
  303124 WT15 8705 TIP3 OH2  OT    -0.834000       15.9994           0
  303125 WT15 8705 TIP3 H1   HT     0.417000        1.0080           0
  303126 WT15 8705 TIP3 H2   HT     0.417000        1.0080           0
  303127 WT15 8706 TIP3 OH2  OT    -0.834000       15.9994           0
  303128 WT15 8706 TIP3 H1   HT     0.417000        1.0080           0
  303129 WT15 8706 TIP3 H2   HT     0.417000        1.0080           0
  303130 WT15 8707 TIP3 OH2  OT    -0.834000       15.9994           0
  303131 WT15 8707 TIP3 H1   HT     0.417000        1.0080           0
  303132 WT15 8707 TIP3 H2   HT     0.417000        1.0080           0
  303133 WT15 8708 TIP3 OH2  OT    -0.834000       15.9994           0
  303134 WT15 8708 TIP3 H1   HT     0.417000        1.0080           0
  303135 WT15 8708 TIP3 H2   HT     0.417000        1.0080           0
  303136 WT15 8712 TIP3 OH2  OT    -0.834000       15.9994           0
  303137 WT15 8712 TIP3 H1   HT     0.417000        1.0080           0
  303138 WT15 8712 TIP3 H2   HT     0.417000        1.0080           0
  303139 WT15 8715 TIP3 OH2  OT    -0.834000       15.9994           0
  303140 WT15 8715 TIP3 H1   HT     0.417000        1.0080           0
  303141 WT15 8715 TIP3 H2   HT     0.417000        1.0080           0
  303142 WT15 8716 TIP3 OH2  OT    -0.834000       15.9994           0
  303143 WT15 8716 TIP3 H1   HT     0.417000        1.0080           0
  303144 WT15 8716 TIP3 H2   HT     0.417000        1.0080           0
  303145 WT15 8717 TIP3 OH2  OT    -0.834000       15.9994           0
  303146 WT15 8717 TIP3 H1   HT     0.417000        1.0080           0
  303147 WT15 8717 TIP3 H2   HT     0.417000        1.0080           0
  303148 WT15 8718 TIP3 OH2  OT    -0.834000       15.9994           0
  303149 WT15 8718 TIP3 H1   HT     0.417000        1.0080           0
  303150 WT15 8718 TIP3 H2   HT     0.417000        1.0080           0
  303151 WT15 8719 TIP3 OH2  OT    -0.834000       15.9994           0
  303152 WT15 8719 TIP3 H1   HT     0.417000        1.0080           0
  303153 WT15 8719 TIP3 H2   HT     0.417000        1.0080           0
  303154 WT15 8720 TIP3 OH2  OT    -0.834000       15.9994           0
  303155 WT15 8720 TIP3 H1   HT     0.417000        1.0080           0
  303156 WT15 8720 TIP3 H2   HT     0.417000        1.0080           0
  303157 WT15 8721 TIP3 OH2  OT    -0.834000       15.9994           0
  303158 WT15 8721 TIP3 H1   HT     0.417000        1.0080           0
  303159 WT15 8721 TIP3 H2   HT     0.417000        1.0080           0
  303160 WT15 8722 TIP3 OH2  OT    -0.834000       15.9994           0
  303161 WT15 8722 TIP3 H1   HT     0.417000        1.0080           0
  303162 WT15 8722 TIP3 H2   HT     0.417000        1.0080           0
  303163 WT15 8723 TIP3 OH2  OT    -0.834000       15.9994           0
  303164 WT15 8723 TIP3 H1   HT     0.417000        1.0080           0
  303165 WT15 8723 TIP3 H2   HT     0.417000        1.0080           0
  303166 WT15 8724 TIP3 OH2  OT    -0.834000       15.9994           0
  303167 WT15 8724 TIP3 H1   HT     0.417000        1.0080           0
  303168 WT15 8724 TIP3 H2   HT     0.417000        1.0080           0
  303169 WT15 8725 TIP3 OH2  OT    -0.834000       15.9994           0
  303170 WT15 8725 TIP3 H1   HT     0.417000        1.0080           0
  303171 WT15 8725 TIP3 H2   HT     0.417000        1.0080           0
  303172 WT15 8727 TIP3 OH2  OT    -0.834000       15.9994           0
  303173 WT15 8727 TIP3 H1   HT     0.417000        1.0080           0
  303174 WT15 8727 TIP3 H2   HT     0.417000        1.0080           0
  303175 WT15 8729 TIP3 OH2  OT    -0.834000       15.9994           0
  303176 WT15 8729 TIP3 H1   HT     0.417000        1.0080           0
  303177 WT15 8729 TIP3 H2   HT     0.417000        1.0080           0
  303178 WT15 8730 TIP3 OH2  OT    -0.834000       15.9994           0
  303179 WT15 8730 TIP3 H1   HT     0.417000        1.0080           0
  303180 WT15 8730 TIP3 H2   HT     0.417000        1.0080           0
  303181 WT15 8731 TIP3 OH2  OT    -0.834000       15.9994           0
  303182 WT15 8731 TIP3 H1   HT     0.417000        1.0080           0
  303183 WT15 8731 TIP3 H2   HT     0.417000        1.0080           0
  303184 WT15 8737 TIP3 OH2  OT    -0.834000       15.9994           0
  303185 WT15 8737 TIP3 H1   HT     0.417000        1.0080           0
  303186 WT15 8737 TIP3 H2   HT     0.417000        1.0080           0
  303187 WT15 8738 TIP3 OH2  OT    -0.834000       15.9994           0
  303188 WT15 8738 TIP3 H1   HT     0.417000        1.0080           0
  303189 WT15 8738 TIP3 H2   HT     0.417000        1.0080           0
  303190 WT15 8739 TIP3 OH2  OT    -0.834000       15.9994           0
  303191 WT15 8739 TIP3 H1   HT     0.417000        1.0080           0
  303192 WT15 8739 TIP3 H2   HT     0.417000        1.0080           0
  303193 WT15 8740 TIP3 OH2  OT    -0.834000       15.9994           0
  303194 WT15 8740 TIP3 H1   HT     0.417000        1.0080           0
  303195 WT15 8740 TIP3 H2   HT     0.417000        1.0080           0
  303196 WT15 8741 TIP3 OH2  OT    -0.834000       15.9994           0
  303197 WT15 8741 TIP3 H1   HT     0.417000        1.0080           0
  303198 WT15 8741 TIP3 H2   HT     0.417000        1.0080           0
  303199 WT15 8742 TIP3 OH2  OT    -0.834000       15.9994           0
  303200 WT15 8742 TIP3 H1   HT     0.417000        1.0080           0
  303201 WT15 8742 TIP3 H2   HT     0.417000        1.0080           0
  303202 WT15 8743 TIP3 OH2  OT    -0.834000       15.9994           0
  303203 WT15 8743 TIP3 H1   HT     0.417000        1.0080           0
  303204 WT15 8743 TIP3 H2   HT     0.417000        1.0080           0
  303205 WT15 8744 TIP3 OH2  OT    -0.834000       15.9994           0
  303206 WT15 8744 TIP3 H1   HT     0.417000        1.0080           0
  303207 WT15 8744 TIP3 H2   HT     0.417000        1.0080           0
  303208 WT15 8745 TIP3 OH2  OT    -0.834000       15.9994           0
  303209 WT15 8745 TIP3 H1   HT     0.417000        1.0080           0
  303210 WT15 8745 TIP3 H2   HT     0.417000        1.0080           0
  303211 WT15 8746 TIP3 OH2  OT    -0.834000       15.9994           0
  303212 WT15 8746 TIP3 H1   HT     0.417000        1.0080           0
  303213 WT15 8746 TIP3 H2   HT     0.417000        1.0080           0
  303214 WT15 8747 TIP3 OH2  OT    -0.834000       15.9994           0
  303215 WT15 8747 TIP3 H1   HT     0.417000        1.0080           0
  303216 WT15 8747 TIP3 H2   HT     0.417000        1.0080           0
  303217 WT15 8748 TIP3 OH2  OT    -0.834000       15.9994           0
  303218 WT15 8748 TIP3 H1   HT     0.417000        1.0080           0
  303219 WT15 8748 TIP3 H2   HT     0.417000        1.0080           0
  303220 WT15 8749 TIP3 OH2  OT    -0.834000       15.9994           0
  303221 WT15 8749 TIP3 H1   HT     0.417000        1.0080           0
  303222 WT15 8749 TIP3 H2   HT     0.417000        1.0080           0
  303223 WT15 8750 TIP3 OH2  OT    -0.834000       15.9994           0
  303224 WT15 8750 TIP3 H1   HT     0.417000        1.0080           0
  303225 WT15 8750 TIP3 H2   HT     0.417000        1.0080           0
  303226 WT15 8751 TIP3 OH2  OT    -0.834000       15.9994           0
  303227 WT15 8751 TIP3 H1   HT     0.417000        1.0080           0
  303228 WT15 8751 TIP3 H2   HT     0.417000        1.0080           0
  303229 WT15 8754 TIP3 OH2  OT    -0.834000       15.9994           0
  303230 WT15 8754 TIP3 H1   HT     0.417000        1.0080           0
  303231 WT15 8754 TIP3 H2   HT     0.417000        1.0080           0
  303232 WT15 8757 TIP3 OH2  OT    -0.834000       15.9994           0
  303233 WT15 8757 TIP3 H1   HT     0.417000        1.0080           0
  303234 WT15 8757 TIP3 H2   HT     0.417000        1.0080           0
  303235 WT15 8759 TIP3 OH2  OT    -0.834000       15.9994           0
  303236 WT15 8759 TIP3 H1   HT     0.417000        1.0080           0
  303237 WT15 8759 TIP3 H2   HT     0.417000        1.0080           0
  303238 WT15 8760 TIP3 OH2  OT    -0.834000       15.9994           0
  303239 WT15 8760 TIP3 H1   HT     0.417000        1.0080           0
  303240 WT15 8760 TIP3 H2   HT     0.417000        1.0080           0
  303241 WT15 8761 TIP3 OH2  OT    -0.834000       15.9994           0
  303242 WT15 8761 TIP3 H1   HT     0.417000        1.0080           0
  303243 WT15 8761 TIP3 H2   HT     0.417000        1.0080           0
  303244 WT15 8763 TIP3 OH2  OT    -0.834000       15.9994           0
  303245 WT15 8763 TIP3 H1   HT     0.417000        1.0080           0
  303246 WT15 8763 TIP3 H2   HT     0.417000        1.0080           0
  303247 WT15 8764 TIP3 OH2  OT    -0.834000       15.9994           0
  303248 WT15 8764 TIP3 H1   HT     0.417000        1.0080           0
  303249 WT15 8764 TIP3 H2   HT     0.417000        1.0080           0
  303250 WT15 8765 TIP3 OH2  OT    -0.834000       15.9994           0
  303251 WT15 8765 TIP3 H1   HT     0.417000        1.0080           0
  303252 WT15 8765 TIP3 H2   HT     0.417000        1.0080           0
  303253 WT15 8766 TIP3 OH2  OT    -0.834000       15.9994           0
  303254 WT15 8766 TIP3 H1   HT     0.417000        1.0080           0
  303255 WT15 8766 TIP3 H2   HT     0.417000        1.0080           0
  303256 WT15 8767 TIP3 OH2  OT    -0.834000       15.9994           0
  303257 WT15 8767 TIP3 H1   HT     0.417000        1.0080           0
  303258 WT15 8767 TIP3 H2   HT     0.417000        1.0080           0
  303259 WT15 8768 TIP3 OH2  OT    -0.834000       15.9994           0
  303260 WT15 8768 TIP3 H1   HT     0.417000        1.0080           0
  303261 WT15 8768 TIP3 H2   HT     0.417000        1.0080           0
  303262 WT15 8769 TIP3 OH2  OT    -0.834000       15.9994           0
  303263 WT15 8769 TIP3 H1   HT     0.417000        1.0080           0
  303264 WT15 8769 TIP3 H2   HT     0.417000        1.0080           0
  303265 WT15 8770 TIP3 OH2  OT    -0.834000       15.9994           0
  303266 WT15 8770 TIP3 H1   HT     0.417000        1.0080           0
  303267 WT15 8770 TIP3 H2   HT     0.417000        1.0080           0
  303268 WT15 8773 TIP3 OH2  OT    -0.834000       15.9994           0
  303269 WT15 8773 TIP3 H1   HT     0.417000        1.0080           0
  303270 WT15 8773 TIP3 H2   HT     0.417000        1.0080           0
  303271 WT15 8774 TIP3 OH2  OT    -0.834000       15.9994           0
  303272 WT15 8774 TIP3 H1   HT     0.417000        1.0080           0
  303273 WT15 8774 TIP3 H2   HT     0.417000        1.0080           0
  303274 WT15 8777 TIP3 OH2  OT    -0.834000       15.9994           0
  303275 WT15 8777 TIP3 H1   HT     0.417000        1.0080           0
  303276 WT15 8777 TIP3 H2   HT     0.417000        1.0080           0
  303277 WT15 8778 TIP3 OH2  OT    -0.834000       15.9994           0
  303278 WT15 8778 TIP3 H1   HT     0.417000        1.0080           0
  303279 WT15 8778 TIP3 H2   HT     0.417000        1.0080           0
  303280 WT15 8779 TIP3 OH2  OT    -0.834000       15.9994           0
  303281 WT15 8779 TIP3 H1   HT     0.417000        1.0080           0
  303282 WT15 8779 TIP3 H2   HT     0.417000        1.0080           0
  303283 WT15 8780 TIP3 OH2  OT    -0.834000       15.9994           0
  303284 WT15 8780 TIP3 H1   HT     0.417000        1.0080           0
  303285 WT15 8780 TIP3 H2   HT     0.417000        1.0080           0
  303286 WT15 8783 TIP3 OH2  OT    -0.834000       15.9994           0
  303287 WT15 8783 TIP3 H1   HT     0.417000        1.0080           0
  303288 WT15 8783 TIP3 H2   HT     0.417000        1.0080           0
  303289 WT15 8784 TIP3 OH2  OT    -0.834000       15.9994           0
  303290 WT15 8784 TIP3 H1   HT     0.417000        1.0080           0
  303291 WT15 8784 TIP3 H2   HT     0.417000        1.0080           0
  303292 WT15 8785 TIP3 OH2  OT    -0.834000       15.9994           0
  303293 WT15 8785 TIP3 H1   HT     0.417000        1.0080           0
  303294 WT15 8785 TIP3 H2   HT     0.417000        1.0080           0
  303295 WT15 8786 TIP3 OH2  OT    -0.834000       15.9994           0
  303296 WT15 8786 TIP3 H1   HT     0.417000        1.0080           0
  303297 WT15 8786 TIP3 H2   HT     0.417000        1.0080           0
  303298 WT15 8787 TIP3 OH2  OT    -0.834000       15.9994           0
  303299 WT15 8787 TIP3 H1   HT     0.417000        1.0080           0
  303300 WT15 8787 TIP3 H2   HT     0.417000        1.0080           0
  303301 WT15 8788 TIP3 OH2  OT    -0.834000       15.9994           0
  303302 WT15 8788 TIP3 H1   HT     0.417000        1.0080           0
  303303 WT15 8788 TIP3 H2   HT     0.417000        1.0080           0
  303304 WT15 8789 TIP3 OH2  OT    -0.834000       15.9994           0
  303305 WT15 8789 TIP3 H1   HT     0.417000        1.0080           0
  303306 WT15 8789 TIP3 H2   HT     0.417000        1.0080           0
  303307 WT15 8790 TIP3 OH2  OT    -0.834000       15.9994           0
  303308 WT15 8790 TIP3 H1   HT     0.417000        1.0080           0
  303309 WT15 8790 TIP3 H2   HT     0.417000        1.0080           0
  303310 WT15 8791 TIP3 OH2  OT    -0.834000       15.9994           0
  303311 WT15 8791 TIP3 H1   HT     0.417000        1.0080           0
  303312 WT15 8791 TIP3 H2   HT     0.417000        1.0080           0
  303313 WT15 8792 TIP3 OH2  OT    -0.834000       15.9994           0
  303314 WT15 8792 TIP3 H1   HT     0.417000        1.0080           0
  303315 WT15 8792 TIP3 H2   HT     0.417000        1.0080           0
  303316 WT15 8793 TIP3 OH2  OT    -0.834000       15.9994           0
  303317 WT15 8793 TIP3 H1   HT     0.417000        1.0080           0
  303318 WT15 8793 TIP3 H2   HT     0.417000        1.0080           0
  303319 WT15 8794 TIP3 OH2  OT    -0.834000       15.9994           0
  303320 WT15 8794 TIP3 H1   HT     0.417000        1.0080           0
  303321 WT15 8794 TIP3 H2   HT     0.417000        1.0080           0
  303322 WT15 8796 TIP3 OH2  OT    -0.834000       15.9994           0
  303323 WT15 8796 TIP3 H1   HT     0.417000        1.0080           0
  303324 WT15 8796 TIP3 H2   HT     0.417000        1.0080           0
  303325 WT15 8797 TIP3 OH2  OT    -0.834000       15.9994           0
  303326 WT15 8797 TIP3 H1   HT     0.417000        1.0080           0
  303327 WT15 8797 TIP3 H2   HT     0.417000        1.0080           0
  303328 WT15 8800 TIP3 OH2  OT    -0.834000       15.9994           0
  303329 WT15 8800 TIP3 H1   HT     0.417000        1.0080           0
  303330 WT15 8800 TIP3 H2   HT     0.417000        1.0080           0
  303331 WT15 8801 TIP3 OH2  OT    -0.834000       15.9994           0
  303332 WT15 8801 TIP3 H1   HT     0.417000        1.0080           0
  303333 WT15 8801 TIP3 H2   HT     0.417000        1.0080           0
  303334 WT15 8804 TIP3 OH2  OT    -0.834000       15.9994           0
  303335 WT15 8804 TIP3 H1   HT     0.417000        1.0080           0
  303336 WT15 8804 TIP3 H2   HT     0.417000        1.0080           0
  303337 WT15 8805 TIP3 OH2  OT    -0.834000       15.9994           0
  303338 WT15 8805 TIP3 H1   HT     0.417000        1.0080           0
  303339 WT15 8805 TIP3 H2   HT     0.417000        1.0080           0
  303340 WT15 8806 TIP3 OH2  OT    -0.834000       15.9994           0
  303341 WT15 8806 TIP3 H1   HT     0.417000        1.0080           0
  303342 WT15 8806 TIP3 H2   HT     0.417000        1.0080           0
  303343 WT15 8807 TIP3 OH2  OT    -0.834000       15.9994           0
  303344 WT15 8807 TIP3 H1   HT     0.417000        1.0080           0
  303345 WT15 8807 TIP3 H2   HT     0.417000        1.0080           0
  303346 WT15 8808 TIP3 OH2  OT    -0.834000       15.9994           0
  303347 WT15 8808 TIP3 H1   HT     0.417000        1.0080           0
  303348 WT15 8808 TIP3 H2   HT     0.417000        1.0080           0
  303349 WT15 8809 TIP3 OH2  OT    -0.834000       15.9994           0
  303350 WT15 8809 TIP3 H1   HT     0.417000        1.0080           0
  303351 WT15 8809 TIP3 H2   HT     0.417000        1.0080           0
  303352 WT15 8810 TIP3 OH2  OT    -0.834000       15.9994           0
  303353 WT15 8810 TIP3 H1   HT     0.417000        1.0080           0
  303354 WT15 8810 TIP3 H2   HT     0.417000        1.0080           0
  303355 WT15 8811 TIP3 OH2  OT    -0.834000       15.9994           0
  303356 WT15 8811 TIP3 H1   HT     0.417000        1.0080           0
  303357 WT15 8811 TIP3 H2   HT     0.417000        1.0080           0
  303358 WT15 8812 TIP3 OH2  OT    -0.834000       15.9994           0
  303359 WT15 8812 TIP3 H1   HT     0.417000        1.0080           0
  303360 WT15 8812 TIP3 H2   HT     0.417000        1.0080           0
  303361 WT15 8813 TIP3 OH2  OT    -0.834000       15.9994           0
  303362 WT15 8813 TIP3 H1   HT     0.417000        1.0080           0
  303363 WT15 8813 TIP3 H2   HT     0.417000        1.0080           0
  303364 WT15 8814 TIP3 OH2  OT    -0.834000       15.9994           0
  303365 WT15 8814 TIP3 H1   HT     0.417000        1.0080           0
  303366 WT15 8814 TIP3 H2   HT     0.417000        1.0080           0
  303367 WT15 8815 TIP3 OH2  OT    -0.834000       15.9994           0
  303368 WT15 8815 TIP3 H1   HT     0.417000        1.0080           0
  303369 WT15 8815 TIP3 H2   HT     0.417000        1.0080           0
  303370 WT15 8817 TIP3 OH2  OT    -0.834000       15.9994           0
  303371 WT15 8817 TIP3 H1   HT     0.417000        1.0080           0
  303372 WT15 8817 TIP3 H2   HT     0.417000        1.0080           0
  303373 WT15 8819 TIP3 OH2  OT    -0.834000       15.9994           0
  303374 WT15 8819 TIP3 H1   HT     0.417000        1.0080           0
  303375 WT15 8819 TIP3 H2   HT     0.417000        1.0080           0
  303376 WT15 8825 TIP3 OH2  OT    -0.834000       15.9994           0
  303377 WT15 8825 TIP3 H1   HT     0.417000        1.0080           0
  303378 WT15 8825 TIP3 H2   HT     0.417000        1.0080           0
  303379 WT15 8826 TIP3 OH2  OT    -0.834000       15.9994           0
  303380 WT15 8826 TIP3 H1   HT     0.417000        1.0080           0
  303381 WT15 8826 TIP3 H2   HT     0.417000        1.0080           0
  303382 WT15 8827 TIP3 OH2  OT    -0.834000       15.9994           0
  303383 WT15 8827 TIP3 H1   HT     0.417000        1.0080           0
  303384 WT15 8827 TIP3 H2   HT     0.417000        1.0080           0
  303385 WT15 8828 TIP3 OH2  OT    -0.834000       15.9994           0
  303386 WT15 8828 TIP3 H1   HT     0.417000        1.0080           0
  303387 WT15 8828 TIP3 H2   HT     0.417000        1.0080           0
  303388 WT15 8829 TIP3 OH2  OT    -0.834000       15.9994           0
  303389 WT15 8829 TIP3 H1   HT     0.417000        1.0080           0
  303390 WT15 8829 TIP3 H2   HT     0.417000        1.0080           0
  303391 WT15 8830 TIP3 OH2  OT    -0.834000       15.9994           0
  303392 WT15 8830 TIP3 H1   HT     0.417000        1.0080           0
  303393 WT15 8830 TIP3 H2   HT     0.417000        1.0080           0
  303394 WT15 8831 TIP3 OH2  OT    -0.834000       15.9994           0
  303395 WT15 8831 TIP3 H1   HT     0.417000        1.0080           0
  303396 WT15 8831 TIP3 H2   HT     0.417000        1.0080           0
  303397 WT15 8832 TIP3 OH2  OT    -0.834000       15.9994           0
  303398 WT15 8832 TIP3 H1   HT     0.417000        1.0080           0
  303399 WT15 8832 TIP3 H2   HT     0.417000        1.0080           0
  303400 WT15 8833 TIP3 OH2  OT    -0.834000       15.9994           0
  303401 WT15 8833 TIP3 H1   HT     0.417000        1.0080           0
  303402 WT15 8833 TIP3 H2   HT     0.417000        1.0080           0
  303403 WT15 8834 TIP3 OH2  OT    -0.834000       15.9994           0
  303404 WT15 8834 TIP3 H1   HT     0.417000        1.0080           0
  303405 WT15 8834 TIP3 H2   HT     0.417000        1.0080           0
  303406 WT15 8836 TIP3 OH2  OT    -0.834000       15.9994           0
  303407 WT15 8836 TIP3 H1   HT     0.417000        1.0080           0
  303408 WT15 8836 TIP3 H2   HT     0.417000        1.0080           0
  303409 WT15 8843 TIP3 OH2  OT    -0.834000       15.9994           0
  303410 WT15 8843 TIP3 H1   HT     0.417000        1.0080           0
  303411 WT15 8843 TIP3 H2   HT     0.417000        1.0080           0
  303412 WT15 8845 TIP3 OH2  OT    -0.834000       15.9994           0
  303413 WT15 8845 TIP3 H1   HT     0.417000        1.0080           0
  303414 WT15 8845 TIP3 H2   HT     0.417000        1.0080           0
  303415 WT15 8847 TIP3 OH2  OT    -0.834000       15.9994           0
  303416 WT15 8847 TIP3 H1   HT     0.417000        1.0080           0
  303417 WT15 8847 TIP3 H2   HT     0.417000        1.0080           0
  303418 WT15 8848 TIP3 OH2  OT    -0.834000       15.9994           0
  303419 WT15 8848 TIP3 H1   HT     0.417000        1.0080           0
  303420 WT15 8848 TIP3 H2   HT     0.417000        1.0080           0
  303421 WT15 8849 TIP3 OH2  OT    -0.834000       15.9994           0
  303422 WT15 8849 TIP3 H1   HT     0.417000        1.0080           0
  303423 WT15 8849 TIP3 H2   HT     0.417000        1.0080           0
  303424 WT15 8850 TIP3 OH2  OT    -0.834000       15.9994           0
  303425 WT15 8850 TIP3 H1   HT     0.417000        1.0080           0
  303426 WT15 8850 TIP3 H2   HT     0.417000        1.0080           0
  303427 WT15 8851 TIP3 OH2  OT    -0.834000       15.9994           0
  303428 WT15 8851 TIP3 H1   HT     0.417000        1.0080           0
  303429 WT15 8851 TIP3 H2   HT     0.417000        1.0080           0
  303430 WT15 8852 TIP3 OH2  OT    -0.834000       15.9994           0
  303431 WT15 8852 TIP3 H1   HT     0.417000        1.0080           0
  303432 WT15 8852 TIP3 H2   HT     0.417000        1.0080           0
  303433 WT15 8853 TIP3 OH2  OT    -0.834000       15.9994           0
  303434 WT15 8853 TIP3 H1   HT     0.417000        1.0080           0
  303435 WT15 8853 TIP3 H2   HT     0.417000        1.0080           0
  303436 WT15 8856 TIP3 OH2  OT    -0.834000       15.9994           0
  303437 WT15 8856 TIP3 H1   HT     0.417000        1.0080           0
  303438 WT15 8856 TIP3 H2   HT     0.417000        1.0080           0
  303439 WT15 8858 TIP3 OH2  OT    -0.834000       15.9994           0
  303440 WT15 8858 TIP3 H1   HT     0.417000        1.0080           0
  303441 WT15 8858 TIP3 H2   HT     0.417000        1.0080           0
  303442 WT15 8863 TIP3 OH2  OT    -0.834000       15.9994           0
  303443 WT15 8863 TIP3 H1   HT     0.417000        1.0080           0
  303444 WT15 8863 TIP3 H2   HT     0.417000        1.0080           0
  303445 WT15 8865 TIP3 OH2  OT    -0.834000       15.9994           0
  303446 WT15 8865 TIP3 H1   HT     0.417000        1.0080           0
  303447 WT15 8865 TIP3 H2   HT     0.417000        1.0080           0
  303448 WT15 8866 TIP3 OH2  OT    -0.834000       15.9994           0
  303449 WT15 8866 TIP3 H1   HT     0.417000        1.0080           0
  303450 WT15 8866 TIP3 H2   HT     0.417000        1.0080           0
  303451 WT15 8867 TIP3 OH2  OT    -0.834000       15.9994           0
  303452 WT15 8867 TIP3 H1   HT     0.417000        1.0080           0
  303453 WT15 8867 TIP3 H2   HT     0.417000        1.0080           0
  303454 WT15 8868 TIP3 OH2  OT    -0.834000       15.9994           0
  303455 WT15 8868 TIP3 H1   HT     0.417000        1.0080           0
  303456 WT15 8868 TIP3 H2   HT     0.417000        1.0080           0
  303457 WT15 8870 TIP3 OH2  OT    -0.834000       15.9994           0
  303458 WT15 8870 TIP3 H1   HT     0.417000        1.0080           0
  303459 WT15 8870 TIP3 H2   HT     0.417000        1.0080           0
  303460 WT15 8871 TIP3 OH2  OT    -0.834000       15.9994           0
  303461 WT15 8871 TIP3 H1   HT     0.417000        1.0080           0
  303462 WT15 8871 TIP3 H2   HT     0.417000        1.0080           0
  303463 WT15 8873 TIP3 OH2  OT    -0.834000       15.9994           0
  303464 WT15 8873 TIP3 H1   HT     0.417000        1.0080           0
  303465 WT15 8873 TIP3 H2   HT     0.417000        1.0080           0
  303466 WT15 8874 TIP3 OH2  OT    -0.834000       15.9994           0
  303467 WT15 8874 TIP3 H1   HT     0.417000        1.0080           0
  303468 WT15 8874 TIP3 H2   HT     0.417000        1.0080           0
  303469 WT15 8875 TIP3 OH2  OT    -0.834000       15.9994           0
  303470 WT15 8875 TIP3 H1   HT     0.417000        1.0080           0
  303471 WT15 8875 TIP3 H2   HT     0.417000        1.0080           0
  303472 WT15 8877 TIP3 OH2  OT    -0.834000       15.9994           0
  303473 WT15 8877 TIP3 H1   HT     0.417000        1.0080           0
  303474 WT15 8877 TIP3 H2   HT     0.417000        1.0080           0
  303475 WT15 8878 TIP3 OH2  OT    -0.834000       15.9994           0
  303476 WT15 8878 TIP3 H1   HT     0.417000        1.0080           0
  303477 WT15 8878 TIP3 H2   HT     0.417000        1.0080           0
  303478 WT15 8883 TIP3 OH2  OT    -0.834000       15.9994           0
  303479 WT15 8883 TIP3 H1   HT     0.417000        1.0080           0
  303480 WT15 8883 TIP3 H2   HT     0.417000        1.0080           0
  303481 WT15 8885 TIP3 OH2  OT    -0.834000       15.9994           0
  303482 WT15 8885 TIP3 H1   HT     0.417000        1.0080           0
  303483 WT15 8885 TIP3 H2   HT     0.417000        1.0080           0
  303484 WT15 8886 TIP3 OH2  OT    -0.834000       15.9994           0
  303485 WT15 8886 TIP3 H1   HT     0.417000        1.0080           0
  303486 WT15 8886 TIP3 H2   HT     0.417000        1.0080           0
  303487 WT15 8888 TIP3 OH2  OT    -0.834000       15.9994           0
  303488 WT15 8888 TIP3 H1   HT     0.417000        1.0080           0
  303489 WT15 8888 TIP3 H2   HT     0.417000        1.0080           0
  303490 WT15 8889 TIP3 OH2  OT    -0.834000       15.9994           0
  303491 WT15 8889 TIP3 H1   HT     0.417000        1.0080           0
  303492 WT15 8889 TIP3 H2   HT     0.417000        1.0080           0
  303493 WT15 8890 TIP3 OH2  OT    -0.834000       15.9994           0
  303494 WT15 8890 TIP3 H1   HT     0.417000        1.0080           0
  303495 WT15 8890 TIP3 H2   HT     0.417000        1.0080           0
  303496 WT15 8891 TIP3 OH2  OT    -0.834000       15.9994           0
  303497 WT15 8891 TIP3 H1   HT     0.417000        1.0080           0
  303498 WT15 8891 TIP3 H2   HT     0.417000        1.0080           0
  303499 WT15 8892 TIP3 OH2  OT    -0.834000       15.9994           0
  303500 WT15 8892 TIP3 H1   HT     0.417000        1.0080           0
  303501 WT15 8892 TIP3 H2   HT     0.417000        1.0080           0
  303502 WT15 8893 TIP3 OH2  OT    -0.834000       15.9994           0
  303503 WT15 8893 TIP3 H1   HT     0.417000        1.0080           0
  303504 WT15 8893 TIP3 H2   HT     0.417000        1.0080           0
  303505 WT15 8894 TIP3 OH2  OT    -0.834000       15.9994           0
  303506 WT15 8894 TIP3 H1   HT     0.417000        1.0080           0
  303507 WT15 8894 TIP3 H2   HT     0.417000        1.0080           0
  303508 WT15 8895 TIP3 OH2  OT    -0.834000       15.9994           0
  303509 WT15 8895 TIP3 H1   HT     0.417000        1.0080           0
  303510 WT15 8895 TIP3 H2   HT     0.417000        1.0080           0
  303511 WT15 8896 TIP3 OH2  OT    -0.834000       15.9994           0
  303512 WT15 8896 TIP3 H1   HT     0.417000        1.0080           0
  303513 WT15 8896 TIP3 H2   HT     0.417000        1.0080           0
  303514 WT15 8897 TIP3 OH2  OT    -0.834000       15.9994           0
  303515 WT15 8897 TIP3 H1   HT     0.417000        1.0080           0
  303516 WT15 8897 TIP3 H2   HT     0.417000        1.0080           0
  303517 WT15 8898 TIP3 OH2  OT    -0.834000       15.9994           0
  303518 WT15 8898 TIP3 H1   HT     0.417000        1.0080           0
  303519 WT15 8898 TIP3 H2   HT     0.417000        1.0080           0
  303520 WT15 8905 TIP3 OH2  OT    -0.834000       15.9994           0
  303521 WT15 8905 TIP3 H1   HT     0.417000        1.0080           0
  303522 WT15 8905 TIP3 H2   HT     0.417000        1.0080           0
  303523 WT15 8906 TIP3 OH2  OT    -0.834000       15.9994           0
  303524 WT15 8906 TIP3 H1   HT     0.417000        1.0080           0
  303525 WT15 8906 TIP3 H2   HT     0.417000        1.0080           0
  303526 WT15 8907 TIP3 OH2  OT    -0.834000       15.9994           0
  303527 WT15 8907 TIP3 H1   HT     0.417000        1.0080           0
  303528 WT15 8907 TIP3 H2   HT     0.417000        1.0080           0
  303529 WT15 8909 TIP3 OH2  OT    -0.834000       15.9994           0
  303530 WT15 8909 TIP3 H1   HT     0.417000        1.0080           0
  303531 WT15 8909 TIP3 H2   HT     0.417000        1.0080           0
  303532 WT15 8910 TIP3 OH2  OT    -0.834000       15.9994           0
  303533 WT15 8910 TIP3 H1   HT     0.417000        1.0080           0
  303534 WT15 8910 TIP3 H2   HT     0.417000        1.0080           0
  303535 WT15 8912 TIP3 OH2  OT    -0.834000       15.9994           0
  303536 WT15 8912 TIP3 H1   HT     0.417000        1.0080           0
  303537 WT15 8912 TIP3 H2   HT     0.417000        1.0080           0
  303538 WT15 8913 TIP3 OH2  OT    -0.834000       15.9994           0
  303539 WT15 8913 TIP3 H1   HT     0.417000        1.0080           0
  303540 WT15 8913 TIP3 H2   HT     0.417000        1.0080           0
  303541 WT15 8914 TIP3 OH2  OT    -0.834000       15.9994           0
  303542 WT15 8914 TIP3 H1   HT     0.417000        1.0080           0
  303543 WT15 8914 TIP3 H2   HT     0.417000        1.0080           0
  303544 WT15 8915 TIP3 OH2  OT    -0.834000       15.9994           0
  303545 WT15 8915 TIP3 H1   HT     0.417000        1.0080           0
  303546 WT15 8915 TIP3 H2   HT     0.417000        1.0080           0
  303547 WT15 8916 TIP3 OH2  OT    -0.834000       15.9994           0
  303548 WT15 8916 TIP3 H1   HT     0.417000        1.0080           0
  303549 WT15 8916 TIP3 H2   HT     0.417000        1.0080           0
  303550 WT15 8917 TIP3 OH2  OT    -0.834000       15.9994           0
  303551 WT15 8917 TIP3 H1   HT     0.417000        1.0080           0
  303552 WT15 8917 TIP3 H2   HT     0.417000        1.0080           0
  303553 WT15 8918 TIP3 OH2  OT    -0.834000       15.9994           0
  303554 WT15 8918 TIP3 H1   HT     0.417000        1.0080           0
  303555 WT15 8918 TIP3 H2   HT     0.417000        1.0080           0
  303556 WT15 8925 TIP3 OH2  OT    -0.834000       15.9994           0
  303557 WT15 8925 TIP3 H1   HT     0.417000        1.0080           0
  303558 WT15 8925 TIP3 H2   HT     0.417000        1.0080           0
  303559 WT15 8926 TIP3 OH2  OT    -0.834000       15.9994           0
  303560 WT15 8926 TIP3 H1   HT     0.417000        1.0080           0
  303561 WT15 8926 TIP3 H2   HT     0.417000        1.0080           0
  303562 WT15 8927 TIP3 OH2  OT    -0.834000       15.9994           0
  303563 WT15 8927 TIP3 H1   HT     0.417000        1.0080           0
  303564 WT15 8927 TIP3 H2   HT     0.417000        1.0080           0
  303565 WT15 8928 TIP3 OH2  OT    -0.834000       15.9994           0
  303566 WT15 8928 TIP3 H1   HT     0.417000        1.0080           0
  303567 WT15 8928 TIP3 H2   HT     0.417000        1.0080           0
  303568 WT15 8929 TIP3 OH2  OT    -0.834000       15.9994           0
  303569 WT15 8929 TIP3 H1   HT     0.417000        1.0080           0
  303570 WT15 8929 TIP3 H2   HT     0.417000        1.0080           0
  303571 WT15 8930 TIP3 OH2  OT    -0.834000       15.9994           0
  303572 WT15 8930 TIP3 H1   HT     0.417000        1.0080           0
  303573 WT15 8930 TIP3 H2   HT     0.417000        1.0080           0
  303574 WT15 8931 TIP3 OH2  OT    -0.834000       15.9994           0
  303575 WT15 8931 TIP3 H1   HT     0.417000        1.0080           0
  303576 WT15 8931 TIP3 H2   HT     0.417000        1.0080           0
  303577 WT15 8933 TIP3 OH2  OT    -0.834000       15.9994           0
  303578 WT15 8933 TIP3 H1   HT     0.417000        1.0080           0
  303579 WT15 8933 TIP3 H2   HT     0.417000        1.0080           0
  303580 WT15 8934 TIP3 OH2  OT    -0.834000       15.9994           0
  303581 WT15 8934 TIP3 H1   HT     0.417000        1.0080           0
  303582 WT15 8934 TIP3 H2   HT     0.417000        1.0080           0
  303583 WT15 8937 TIP3 OH2  OT    -0.834000       15.9994           0
  303584 WT15 8937 TIP3 H1   HT     0.417000        1.0080           0
  303585 WT15 8937 TIP3 H2   HT     0.417000        1.0080           0
  303586 WT15 8938 TIP3 OH2  OT    -0.834000       15.9994           0
  303587 WT15 8938 TIP3 H1   HT     0.417000        1.0080           0
  303588 WT15 8938 TIP3 H2   HT     0.417000        1.0080           0
  303589 WT15 8939 TIP3 OH2  OT    -0.834000       15.9994           0
  303590 WT15 8939 TIP3 H1   HT     0.417000        1.0080           0
  303591 WT15 8939 TIP3 H2   HT     0.417000        1.0080           0
  303592 WT15 8940 TIP3 OH2  OT    -0.834000       15.9994           0
  303593 WT15 8940 TIP3 H1   HT     0.417000        1.0080           0
  303594 WT15 8940 TIP3 H2   HT     0.417000        1.0080           0
  303595 WT15 8941 TIP3 OH2  OT    -0.834000       15.9994           0
  303596 WT15 8941 TIP3 H1   HT     0.417000        1.0080           0
  303597 WT15 8941 TIP3 H2   HT     0.417000        1.0080           0
  303598 WT15 8944 TIP3 OH2  OT    -0.834000       15.9994           0
  303599 WT15 8944 TIP3 H1   HT     0.417000        1.0080           0
  303600 WT15 8944 TIP3 H2   HT     0.417000        1.0080           0
  303601 WT15 8949 TIP3 OH2  OT    -0.834000       15.9994           0
  303602 WT15 8949 TIP3 H1   HT     0.417000        1.0080           0
  303603 WT15 8949 TIP3 H2   HT     0.417000        1.0080           0
  303604 WT15 8950 TIP3 OH2  OT    -0.834000       15.9994           0
  303605 WT15 8950 TIP3 H1   HT     0.417000        1.0080           0
  303606 WT15 8950 TIP3 H2   HT     0.417000        1.0080           0
  303607 WT15 8951 TIP3 OH2  OT    -0.834000       15.9994           0
  303608 WT15 8951 TIP3 H1   HT     0.417000        1.0080           0
  303609 WT15 8951 TIP3 H2   HT     0.417000        1.0080           0
  303610 WT15 8952 TIP3 OH2  OT    -0.834000       15.9994           0
  303611 WT15 8952 TIP3 H1   HT     0.417000        1.0080           0
  303612 WT15 8952 TIP3 H2   HT     0.417000        1.0080           0
  303613 WT15 8953 TIP3 OH2  OT    -0.834000       15.9994           0
  303614 WT15 8953 TIP3 H1   HT     0.417000        1.0080           0
  303615 WT15 8953 TIP3 H2   HT     0.417000        1.0080           0
  303616 WT15 8954 TIP3 OH2  OT    -0.834000       15.9994           0
  303617 WT15 8954 TIP3 H1   HT     0.417000        1.0080           0
  303618 WT15 8954 TIP3 H2   HT     0.417000        1.0080           0
  303619 WT15 8955 TIP3 OH2  OT    -0.834000       15.9994           0
  303620 WT15 8955 TIP3 H1   HT     0.417000        1.0080           0
  303621 WT15 8955 TIP3 H2   HT     0.417000        1.0080           0
  303622 WT15 8956 TIP3 OH2  OT    -0.834000       15.9994           0
  303623 WT15 8956 TIP3 H1   HT     0.417000        1.0080           0
  303624 WT15 8956 TIP3 H2   HT     0.417000        1.0080           0
  303625 WT15 8957 TIP3 OH2  OT    -0.834000       15.9994           0
  303626 WT15 8957 TIP3 H1   HT     0.417000        1.0080           0
  303627 WT15 8957 TIP3 H2   HT     0.417000        1.0080           0
  303628 WT15 8958 TIP3 OH2  OT    -0.834000       15.9994           0
  303629 WT15 8958 TIP3 H1   HT     0.417000        1.0080           0
  303630 WT15 8958 TIP3 H2   HT     0.417000        1.0080           0
  303631 WT15 8960 TIP3 OH2  OT    -0.834000       15.9994           0
  303632 WT15 8960 TIP3 H1   HT     0.417000        1.0080           0
  303633 WT15 8960 TIP3 H2   HT     0.417000        1.0080           0
  303634 WT15 8961 TIP3 OH2  OT    -0.834000       15.9994           0
  303635 WT15 8961 TIP3 H1   HT     0.417000        1.0080           0
  303636 WT15 8961 TIP3 H2   HT     0.417000        1.0080           0
  303637 WT15 8967 TIP3 OH2  OT    -0.834000       15.9994           0
  303638 WT15 8967 TIP3 H1   HT     0.417000        1.0080           0
  303639 WT15 8967 TIP3 H2   HT     0.417000        1.0080           0
  303640 WT15 8969 TIP3 OH2  OT    -0.834000       15.9994           0
  303641 WT15 8969 TIP3 H1   HT     0.417000        1.0080           0
  303642 WT15 8969 TIP3 H2   HT     0.417000        1.0080           0
  303643 WT15 8970 TIP3 OH2  OT    -0.834000       15.9994           0
  303644 WT15 8970 TIP3 H1   HT     0.417000        1.0080           0
  303645 WT15 8970 TIP3 H2   HT     0.417000        1.0080           0
  303646 WT15 8971 TIP3 OH2  OT    -0.834000       15.9994           0
  303647 WT15 8971 TIP3 H1   HT     0.417000        1.0080           0
  303648 WT15 8971 TIP3 H2   HT     0.417000        1.0080           0
  303649 WT15 8973 TIP3 OH2  OT    -0.834000       15.9994           0
  303650 WT15 8973 TIP3 H1   HT     0.417000        1.0080           0
  303651 WT15 8973 TIP3 H2   HT     0.417000        1.0080           0
  303652 WT15 8975 TIP3 OH2  OT    -0.834000       15.9994           0
  303653 WT15 8975 TIP3 H1   HT     0.417000        1.0080           0
  303654 WT15 8975 TIP3 H2   HT     0.417000        1.0080           0
  303655 WT15 8976 TIP3 OH2  OT    -0.834000       15.9994           0
  303656 WT15 8976 TIP3 H1   HT     0.417000        1.0080           0
  303657 WT15 8976 TIP3 H2   HT     0.417000        1.0080           0
  303658 WT15 8978 TIP3 OH2  OT    -0.834000       15.9994           0
  303659 WT15 8978 TIP3 H1   HT     0.417000        1.0080           0
  303660 WT15 8978 TIP3 H2   HT     0.417000        1.0080           0
  303661 WT15 8979 TIP3 OH2  OT    -0.834000       15.9994           0
  303662 WT15 8979 TIP3 H1   HT     0.417000        1.0080           0
  303663 WT15 8979 TIP3 H2   HT     0.417000        1.0080           0
  303664 WT15 8981 TIP3 OH2  OT    -0.834000       15.9994           0
  303665 WT15 8981 TIP3 H1   HT     0.417000        1.0080           0
  303666 WT15 8981 TIP3 H2   HT     0.417000        1.0080           0
  303667 WT15 8988 TIP3 OH2  OT    -0.834000       15.9994           0
  303668 WT15 8988 TIP3 H1   HT     0.417000        1.0080           0
  303669 WT15 8988 TIP3 H2   HT     0.417000        1.0080           0
  303670 WT15 8990 TIP3 OH2  OT    -0.834000       15.9994           0
  303671 WT15 8990 TIP3 H1   HT     0.417000        1.0080           0
  303672 WT15 8990 TIP3 H2   HT     0.417000        1.0080           0
  303673 WT15 8991 TIP3 OH2  OT    -0.834000       15.9994           0
  303674 WT15 8991 TIP3 H1   HT     0.417000        1.0080           0
  303675 WT15 8991 TIP3 H2   HT     0.417000        1.0080           0
  303676 WT15 8992 TIP3 OH2  OT    -0.834000       15.9994           0
  303677 WT15 8992 TIP3 H1   HT     0.417000        1.0080           0
  303678 WT15 8992 TIP3 H2   HT     0.417000        1.0080           0
  303679 WT15 8993 TIP3 OH2  OT    -0.834000       15.9994           0
  303680 WT15 8993 TIP3 H1   HT     0.417000        1.0080           0
  303681 WT15 8993 TIP3 H2   HT     0.417000        1.0080           0
  303682 WT15 8994 TIP3 OH2  OT    -0.834000       15.9994           0
  303683 WT15 8994 TIP3 H1   HT     0.417000        1.0080           0
  303684 WT15 8994 TIP3 H2   HT     0.417000        1.0080           0
  303685 WT15 8995 TIP3 OH2  OT    -0.834000       15.9994           0
  303686 WT15 8995 TIP3 H1   HT     0.417000        1.0080           0
  303687 WT15 8995 TIP3 H2   HT     0.417000        1.0080           0
  303688 WT15 8996 TIP3 OH2  OT    -0.834000       15.9994           0
  303689 WT15 8996 TIP3 H1   HT     0.417000        1.0080           0
  303690 WT15 8996 TIP3 H2   HT     0.417000        1.0080           0
  303691 WT15 8997 TIP3 OH2  OT    -0.834000       15.9994           0
  303692 WT15 8997 TIP3 H1   HT     0.417000        1.0080           0
  303693 WT15 8997 TIP3 H2   HT     0.417000        1.0080           0
  303694 WT15 8998 TIP3 OH2  OT    -0.834000       15.9994           0
  303695 WT15 8998 TIP3 H1   HT     0.417000        1.0080           0
  303696 WT15 8998 TIP3 H2   HT     0.417000        1.0080           0
  303697 WT15 8999 TIP3 OH2  OT    -0.834000       15.9994           0
  303698 WT15 8999 TIP3 H1   HT     0.417000        1.0080           0
  303699 WT15 8999 TIP3 H2   HT     0.417000        1.0080           0
  303700 WT15 9000 TIP3 OH2  OT    -0.834000       15.9994           0
  303701 WT15 9000 TIP3 H1   HT     0.417000        1.0080           0
  303702 WT15 9000 TIP3 H2   HT     0.417000        1.0080           0
  303703 WT15 9001 TIP3 OH2  OT    -0.834000       15.9994           0
  303704 WT15 9001 TIP3 H1   HT     0.417000        1.0080           0
  303705 WT15 9001 TIP3 H2   HT     0.417000        1.0080           0
  303706 WT15 9002 TIP3 OH2  OT    -0.834000       15.9994           0
  303707 WT15 9002 TIP3 H1   HT     0.417000        1.0080           0
  303708 WT15 9002 TIP3 H2   HT     0.417000        1.0080           0
  303709 WT15 9008 TIP3 OH2  OT    -0.834000       15.9994           0
  303710 WT15 9008 TIP3 H1   HT     0.417000        1.0080           0
  303711 WT15 9008 TIP3 H2   HT     0.417000        1.0080           0
  303712 WT15 9009 TIP3 OH2  OT    -0.834000       15.9994           0
  303713 WT15 9009 TIP3 H1   HT     0.417000        1.0080           0
  303714 WT15 9009 TIP3 H2   HT     0.417000        1.0080           0
  303715 WT15 9013 TIP3 OH2  OT    -0.834000       15.9994           0
  303716 WT15 9013 TIP3 H1   HT     0.417000        1.0080           0
  303717 WT15 9013 TIP3 H2   HT     0.417000        1.0080           0
  303718 WT15 9014 TIP3 OH2  OT    -0.834000       15.9994           0
  303719 WT15 9014 TIP3 H1   HT     0.417000        1.0080           0
  303720 WT15 9014 TIP3 H2   HT     0.417000        1.0080           0
  303721 WT15 9016 TIP3 OH2  OT    -0.834000       15.9994           0
  303722 WT15 9016 TIP3 H1   HT     0.417000        1.0080           0
  303723 WT15 9016 TIP3 H2   HT     0.417000        1.0080           0
  303724 WT15 9017 TIP3 OH2  OT    -0.834000       15.9994           0
  303725 WT15 9017 TIP3 H1   HT     0.417000        1.0080           0
  303726 WT15 9017 TIP3 H2   HT     0.417000        1.0080           0
  303727 WT15 9018 TIP3 OH2  OT    -0.834000       15.9994           0
  303728 WT15 9018 TIP3 H1   HT     0.417000        1.0080           0
  303729 WT15 9018 TIP3 H2   HT     0.417000        1.0080           0
  303730 WT15 9020 TIP3 OH2  OT    -0.834000       15.9994           0
  303731 WT15 9020 TIP3 H1   HT     0.417000        1.0080           0
  303732 WT15 9020 TIP3 H2   HT     0.417000        1.0080           0
  303733 WT15 9021 TIP3 OH2  OT    -0.834000       15.9994           0
  303734 WT15 9021 TIP3 H1   HT     0.417000        1.0080           0
  303735 WT15 9021 TIP3 H2   HT     0.417000        1.0080           0
  303736 WT15 9023 TIP3 OH2  OT    -0.834000       15.9994           0
  303737 WT15 9023 TIP3 H1   HT     0.417000        1.0080           0
  303738 WT15 9023 TIP3 H2   HT     0.417000        1.0080           0
  303739 WT15 9024 TIP3 OH2  OT    -0.834000       15.9994           0
  303740 WT15 9024 TIP3 H1   HT     0.417000        1.0080           0
  303741 WT15 9024 TIP3 H2   HT     0.417000        1.0080           0
  303742 WT15 9026 TIP3 OH2  OT    -0.834000       15.9994           0
  303743 WT15 9026 TIP3 H1   HT     0.417000        1.0080           0
  303744 WT15 9026 TIP3 H2   HT     0.417000        1.0080           0
  303745 WT15 9031 TIP3 OH2  OT    -0.834000       15.9994           0
  303746 WT15 9031 TIP3 H1   HT     0.417000        1.0080           0
  303747 WT15 9031 TIP3 H2   HT     0.417000        1.0080           0
  303748 WT15 9033 TIP3 OH2  OT    -0.834000       15.9994           0
  303749 WT15 9033 TIP3 H1   HT     0.417000        1.0080           0
  303750 WT15 9033 TIP3 H2   HT     0.417000        1.0080           0
  303751 WT15 9035 TIP3 OH2  OT    -0.834000       15.9994           0
  303752 WT15 9035 TIP3 H1   HT     0.417000        1.0080           0
  303753 WT15 9035 TIP3 H2   HT     0.417000        1.0080           0
  303754 WT15 9036 TIP3 OH2  OT    -0.834000       15.9994           0
  303755 WT15 9036 TIP3 H1   HT     0.417000        1.0080           0
  303756 WT15 9036 TIP3 H2   HT     0.417000        1.0080           0
  303757 WT15 9037 TIP3 OH2  OT    -0.834000       15.9994           0
  303758 WT15 9037 TIP3 H1   HT     0.417000        1.0080           0
  303759 WT15 9037 TIP3 H2   HT     0.417000        1.0080           0
  303760 WT15 9038 TIP3 OH2  OT    -0.834000       15.9994           0
  303761 WT15 9038 TIP3 H1   HT     0.417000        1.0080           0
  303762 WT15 9038 TIP3 H2   HT     0.417000        1.0080           0
  303763 WT15 9040 TIP3 OH2  OT    -0.834000       15.9994           0
  303764 WT15 9040 TIP3 H1   HT     0.417000        1.0080           0
  303765 WT15 9040 TIP3 H2   HT     0.417000        1.0080           0
  303766 WT15 9041 TIP3 OH2  OT    -0.834000       15.9994           0
  303767 WT15 9041 TIP3 H1   HT     0.417000        1.0080           0
  303768 WT15 9041 TIP3 H2   HT     0.417000        1.0080           0
  303769 WT15 9042 TIP3 OH2  OT    -0.834000       15.9994           0
  303770 WT15 9042 TIP3 H1   HT     0.417000        1.0080           0
  303771 WT15 9042 TIP3 H2   HT     0.417000        1.0080           0
  303772 WT15 9043 TIP3 OH2  OT    -0.834000       15.9994           0
  303773 WT15 9043 TIP3 H1   HT     0.417000        1.0080           0
  303774 WT15 9043 TIP3 H2   HT     0.417000        1.0080           0
  303775 WT15 9044 TIP3 OH2  OT    -0.834000       15.9994           0
  303776 WT15 9044 TIP3 H1   HT     0.417000        1.0080           0
  303777 WT15 9044 TIP3 H2   HT     0.417000        1.0080           0
  303778 WT15 9045 TIP3 OH2  OT    -0.834000       15.9994           0
  303779 WT15 9045 TIP3 H1   HT     0.417000        1.0080           0
  303780 WT15 9045 TIP3 H2   HT     0.417000        1.0080           0
  303781 WT15 9051 TIP3 OH2  OT    -0.834000       15.9994           0
  303782 WT15 9051 TIP3 H1   HT     0.417000        1.0080           0
  303783 WT15 9051 TIP3 H2   HT     0.417000        1.0080           0
  303784 WT15 9052 TIP3 OH2  OT    -0.834000       15.9994           0
  303785 WT15 9052 TIP3 H1   HT     0.417000        1.0080           0
  303786 WT15 9052 TIP3 H2   HT     0.417000        1.0080           0
  303787 WT15 9054 TIP3 OH2  OT    -0.834000       15.9994           0
  303788 WT15 9054 TIP3 H1   HT     0.417000        1.0080           0
  303789 WT15 9054 TIP3 H2   HT     0.417000        1.0080           0
  303790 WT15 9056 TIP3 OH2  OT    -0.834000       15.9994           0
  303791 WT15 9056 TIP3 H1   HT     0.417000        1.0080           0
  303792 WT15 9056 TIP3 H2   HT     0.417000        1.0080           0
  303793 WT15 9057 TIP3 OH2  OT    -0.834000       15.9994           0
  303794 WT15 9057 TIP3 H1   HT     0.417000        1.0080           0
  303795 WT15 9057 TIP3 H2   HT     0.417000        1.0080           0
  303796 WT15 9058 TIP3 OH2  OT    -0.834000       15.9994           0
  303797 WT15 9058 TIP3 H1   HT     0.417000        1.0080           0
  303798 WT15 9058 TIP3 H2   HT     0.417000        1.0080           0
  303799 WT15 9059 TIP3 OH2  OT    -0.834000       15.9994           0
  303800 WT15 9059 TIP3 H1   HT     0.417000        1.0080           0
  303801 WT15 9059 TIP3 H2   HT     0.417000        1.0080           0
  303802 WT15 9060 TIP3 OH2  OT    -0.834000       15.9994           0
  303803 WT15 9060 TIP3 H1   HT     0.417000        1.0080           0
  303804 WT15 9060 TIP3 H2   HT     0.417000        1.0080           0
  303805 WT15 9061 TIP3 OH2  OT    -0.834000       15.9994           0
  303806 WT15 9061 TIP3 H1   HT     0.417000        1.0080           0
  303807 WT15 9061 TIP3 H2   HT     0.417000        1.0080           0
  303808 WT15 9062 TIP3 OH2  OT    -0.834000       15.9994           0
  303809 WT15 9062 TIP3 H1   HT     0.417000        1.0080           0
  303810 WT15 9062 TIP3 H2   HT     0.417000        1.0080           0
  303811 WT15 9064 TIP3 OH2  OT    -0.834000       15.9994           0
  303812 WT15 9064 TIP3 H1   HT     0.417000        1.0080           0
  303813 WT15 9064 TIP3 H2   HT     0.417000        1.0080           0
  303814 WT15 9065 TIP3 OH2  OT    -0.834000       15.9994           0
  303815 WT15 9065 TIP3 H1   HT     0.417000        1.0080           0
  303816 WT15 9065 TIP3 H2   HT     0.417000        1.0080           0
  303817 WT15 9066 TIP3 OH2  OT    -0.834000       15.9994           0
  303818 WT15 9066 TIP3 H1   HT     0.417000        1.0080           0
  303819 WT15 9066 TIP3 H2   HT     0.417000        1.0080           0
  303820 WT15 9072 TIP3 OH2  OT    -0.834000       15.9994           0
  303821 WT15 9072 TIP3 H1   HT     0.417000        1.0080           0
  303822 WT15 9072 TIP3 H2   HT     0.417000        1.0080           0
  303823 WT15 9073 TIP3 OH2  OT    -0.834000       15.9994           0
  303824 WT15 9073 TIP3 H1   HT     0.417000        1.0080           0
  303825 WT15 9073 TIP3 H2   HT     0.417000        1.0080           0
  303826 WT15 9075 TIP3 OH2  OT    -0.834000       15.9994           0
  303827 WT15 9075 TIP3 H1   HT     0.417000        1.0080           0
  303828 WT15 9075 TIP3 H2   HT     0.417000        1.0080           0
  303829 WT15 9076 TIP3 OH2  OT    -0.834000       15.9994           0
  303830 WT15 9076 TIP3 H1   HT     0.417000        1.0080           0
  303831 WT15 9076 TIP3 H2   HT     0.417000        1.0080           0
  303832 WT15 9077 TIP3 OH2  OT    -0.834000       15.9994           0
  303833 WT15 9077 TIP3 H1   HT     0.417000        1.0080           0
  303834 WT15 9077 TIP3 H2   HT     0.417000        1.0080           0
  303835 WT15 9078 TIP3 OH2  OT    -0.834000       15.9994           0
  303836 WT15 9078 TIP3 H1   HT     0.417000        1.0080           0
  303837 WT15 9078 TIP3 H2   HT     0.417000        1.0080           0
  303838 WT15 9079 TIP3 OH2  OT    -0.834000       15.9994           0
  303839 WT15 9079 TIP3 H1   HT     0.417000        1.0080           0
  303840 WT15 9079 TIP3 H2   HT     0.417000        1.0080           0
  303841 WT15 9080 TIP3 OH2  OT    -0.834000       15.9994           0
  303842 WT15 9080 TIP3 H1   HT     0.417000        1.0080           0
  303843 WT15 9080 TIP3 H2   HT     0.417000        1.0080           0
  303844 WT15 9081 TIP3 OH2  OT    -0.834000       15.9994           0
  303845 WT15 9081 TIP3 H1   HT     0.417000        1.0080           0
  303846 WT15 9081 TIP3 H2   HT     0.417000        1.0080           0
  303847 WT15 9082 TIP3 OH2  OT    -0.834000       15.9994           0
  303848 WT15 9082 TIP3 H1   HT     0.417000        1.0080           0
  303849 WT15 9082 TIP3 H2   HT     0.417000        1.0080           0
  303850 WT15 9083 TIP3 OH2  OT    -0.834000       15.9994           0
  303851 WT15 9083 TIP3 H1   HT     0.417000        1.0080           0
  303852 WT15 9083 TIP3 H2   HT     0.417000        1.0080           0
  303853 WT15 9084 TIP3 OH2  OT    -0.834000       15.9994           0
  303854 WT15 9084 TIP3 H1   HT     0.417000        1.0080           0
  303855 WT15 9084 TIP3 H2   HT     0.417000        1.0080           0
  303856 WT15 9086 TIP3 OH2  OT    -0.834000       15.9994           0
  303857 WT15 9086 TIP3 H1   HT     0.417000        1.0080           0
  303858 WT15 9086 TIP3 H2   HT     0.417000        1.0080           0
  303859 WT15 9087 TIP3 OH2  OT    -0.834000       15.9994           0
  303860 WT15 9087 TIP3 H1   HT     0.417000        1.0080           0
  303861 WT15 9087 TIP3 H2   HT     0.417000        1.0080           0
  303862 WT15 9092 TIP3 OH2  OT    -0.834000       15.9994           0
  303863 WT15 9092 TIP3 H1   HT     0.417000        1.0080           0
  303864 WT15 9092 TIP3 H2   HT     0.417000        1.0080           0
  303865 WT15 9094 TIP3 OH2  OT    -0.834000       15.9994           0
  303866 WT15 9094 TIP3 H1   HT     0.417000        1.0080           0
  303867 WT15 9094 TIP3 H2   HT     0.417000        1.0080           0
  303868 WT15 9096 TIP3 OH2  OT    -0.834000       15.9994           0
  303869 WT15 9096 TIP3 H1   HT     0.417000        1.0080           0
  303870 WT15 9096 TIP3 H2   HT     0.417000        1.0080           0
  303871 WT15 9097 TIP3 OH2  OT    -0.834000       15.9994           0
  303872 WT15 9097 TIP3 H1   HT     0.417000        1.0080           0
  303873 WT15 9097 TIP3 H2   HT     0.417000        1.0080           0
  303874 WT15 9098 TIP3 OH2  OT    -0.834000       15.9994           0
  303875 WT15 9098 TIP3 H1   HT     0.417000        1.0080           0
  303876 WT15 9098 TIP3 H2   HT     0.417000        1.0080           0
  303877 WT15 9099 TIP3 OH2  OT    -0.834000       15.9994           0
  303878 WT15 9099 TIP3 H1   HT     0.417000        1.0080           0
  303879 WT15 9099 TIP3 H2   HT     0.417000        1.0080           0
  303880 WT15 9100 TIP3 OH2  OT    -0.834000       15.9994           0
  303881 WT15 9100 TIP3 H1   HT     0.417000        1.0080           0
  303882 WT15 9100 TIP3 H2   HT     0.417000        1.0080           0
  303883 WT15 9101 TIP3 OH2  OT    -0.834000       15.9994           0
  303884 WT15 9101 TIP3 H1   HT     0.417000        1.0080           0
  303885 WT15 9101 TIP3 H2   HT     0.417000        1.0080           0
  303886 WT15 9102 TIP3 OH2  OT    -0.834000       15.9994           0
  303887 WT15 9102 TIP3 H1   HT     0.417000        1.0080           0
  303888 WT15 9102 TIP3 H2   HT     0.417000        1.0080           0
  303889 WT15 9103 TIP3 OH2  OT    -0.834000       15.9994           0
  303890 WT15 9103 TIP3 H1   HT     0.417000        1.0080           0
  303891 WT15 9103 TIP3 H2   HT     0.417000        1.0080           0
  303892 WT15 9104 TIP3 OH2  OT    -0.834000       15.9994           0
  303893 WT15 9104 TIP3 H1   HT     0.417000        1.0080           0
  303894 WT15 9104 TIP3 H2   HT     0.417000        1.0080           0
  303895 WT15 9105 TIP3 OH2  OT    -0.834000       15.9994           0
  303896 WT15 9105 TIP3 H1   HT     0.417000        1.0080           0
  303897 WT15 9105 TIP3 H2   HT     0.417000        1.0080           0
  303898 WT15 9106 TIP3 OH2  OT    -0.834000       15.9994           0
  303899 WT15 9106 TIP3 H1   HT     0.417000        1.0080           0
  303900 WT15 9106 TIP3 H2   HT     0.417000        1.0080           0
  303901 WT15 9107 TIP3 OH2  OT    -0.834000       15.9994           0
  303902 WT15 9107 TIP3 H1   HT     0.417000        1.0080           0
  303903 WT15 9107 TIP3 H2   HT     0.417000        1.0080           0
  303904 WT15 9110 TIP3 OH2  OT    -0.834000       15.9994           0
  303905 WT15 9110 TIP3 H1   HT     0.417000        1.0080           0
  303906 WT15 9110 TIP3 H2   HT     0.417000        1.0080           0
  303907 WT15 9116 TIP3 OH2  OT    -0.834000       15.9994           0
  303908 WT15 9116 TIP3 H1   HT     0.417000        1.0080           0
  303909 WT15 9116 TIP3 H2   HT     0.417000        1.0080           0
  303910 WT15 9117 TIP3 OH2  OT    -0.834000       15.9994           0
  303911 WT15 9117 TIP3 H1   HT     0.417000        1.0080           0
  303912 WT15 9117 TIP3 H2   HT     0.417000        1.0080           0
  303913 WT15 9120 TIP3 OH2  OT    -0.834000       15.9994           0
  303914 WT15 9120 TIP3 H1   HT     0.417000        1.0080           0
  303915 WT15 9120 TIP3 H2   HT     0.417000        1.0080           0
  303916 WT15 9121 TIP3 OH2  OT    -0.834000       15.9994           0
  303917 WT15 9121 TIP3 H1   HT     0.417000        1.0080           0
  303918 WT15 9121 TIP3 H2   HT     0.417000        1.0080           0
  303919 WT15 9122 TIP3 OH2  OT    -0.834000       15.9994           0
  303920 WT15 9122 TIP3 H1   HT     0.417000        1.0080           0
  303921 WT15 9122 TIP3 H2   HT     0.417000        1.0080           0
  303922 WT15 9123 TIP3 OH2  OT    -0.834000       15.9994           0
  303923 WT15 9123 TIP3 H1   HT     0.417000        1.0080           0
  303924 WT15 9123 TIP3 H2   HT     0.417000        1.0080           0
  303925 WT15 9124 TIP3 OH2  OT    -0.834000       15.9994           0
  303926 WT15 9124 TIP3 H1   HT     0.417000        1.0080           0
  303927 WT15 9124 TIP3 H2   HT     0.417000        1.0080           0
  303928 WT15 9125 TIP3 OH2  OT    -0.834000       15.9994           0
  303929 WT15 9125 TIP3 H1   HT     0.417000        1.0080           0
  303930 WT15 9125 TIP3 H2   HT     0.417000        1.0080           0
  303931 WT15 9127 TIP3 OH2  OT    -0.834000       15.9994           0
  303932 WT15 9127 TIP3 H1   HT     0.417000        1.0080           0
  303933 WT15 9127 TIP3 H2   HT     0.417000        1.0080           0
  303934 WT15 9128 TIP3 OH2  OT    -0.834000       15.9994           0
  303935 WT15 9128 TIP3 H1   HT     0.417000        1.0080           0
  303936 WT15 9128 TIP3 H2   HT     0.417000        1.0080           0
  303937 WT15 9129 TIP3 OH2  OT    -0.834000       15.9994           0
  303938 WT15 9129 TIP3 H1   HT     0.417000        1.0080           0
  303939 WT15 9129 TIP3 H2   HT     0.417000        1.0080           0
  303940 WT15 9136 TIP3 OH2  OT    -0.834000       15.9994           0
  303941 WT15 9136 TIP3 H1   HT     0.417000        1.0080           0
  303942 WT15 9136 TIP3 H2   HT     0.417000        1.0080           0
  303943 WT15 9138 TIP3 OH2  OT    -0.834000       15.9994           0
  303944 WT15 9138 TIP3 H1   HT     0.417000        1.0080           0
  303945 WT15 9138 TIP3 H2   HT     0.417000        1.0080           0
  303946 WT15 9139 TIP3 OH2  OT    -0.834000       15.9994           0
  303947 WT15 9139 TIP3 H1   HT     0.417000        1.0080           0
  303948 WT15 9139 TIP3 H2   HT     0.417000        1.0080           0
  303949 WT15 9140 TIP3 OH2  OT    -0.834000       15.9994           0
  303950 WT15 9140 TIP3 H1   HT     0.417000        1.0080           0
  303951 WT15 9140 TIP3 H2   HT     0.417000        1.0080           0
  303952 WT15 9142 TIP3 OH2  OT    -0.834000       15.9994           0
  303953 WT15 9142 TIP3 H1   HT     0.417000        1.0080           0
  303954 WT15 9142 TIP3 H2   HT     0.417000        1.0080           0
  303955 WT15 9143 TIP3 OH2  OT    -0.834000       15.9994           0
  303956 WT15 9143 TIP3 H1   HT     0.417000        1.0080           0
  303957 WT15 9143 TIP3 H2   HT     0.417000        1.0080           0
  303958 WT15 9144 TIP3 OH2  OT    -0.834000       15.9994           0
  303959 WT15 9144 TIP3 H1   HT     0.417000        1.0080           0
  303960 WT15 9144 TIP3 H2   HT     0.417000        1.0080           0
  303961 WT15 9145 TIP3 OH2  OT    -0.834000       15.9994           0
  303962 WT15 9145 TIP3 H1   HT     0.417000        1.0080           0
  303963 WT15 9145 TIP3 H2   HT     0.417000        1.0080           0
  303964 WT15 9146 TIP3 OH2  OT    -0.834000       15.9994           0
  303965 WT15 9146 TIP3 H1   HT     0.417000        1.0080           0
  303966 WT15 9146 TIP3 H2   HT     0.417000        1.0080           0
  303967 WT15 9147 TIP3 OH2  OT    -0.834000       15.9994           0
  303968 WT15 9147 TIP3 H1   HT     0.417000        1.0080           0
  303969 WT15 9147 TIP3 H2   HT     0.417000        1.0080           0
  303970 WT15 9148 TIP3 OH2  OT    -0.834000       15.9994           0
  303971 WT15 9148 TIP3 H1   HT     0.417000        1.0080           0
  303972 WT15 9148 TIP3 H2   HT     0.417000        1.0080           0
  303973 WT15 9150 TIP3 OH2  OT    -0.834000       15.9994           0
  303974 WT15 9150 TIP3 H1   HT     0.417000        1.0080           0
  303975 WT15 9150 TIP3 H2   HT     0.417000        1.0080           0
  303976 WT15 9151 TIP3 OH2  OT    -0.834000       15.9994           0
  303977 WT15 9151 TIP3 H1   HT     0.417000        1.0080           0
  303978 WT15 9151 TIP3 H2   HT     0.417000        1.0080           0
  303979 WT15 9157 TIP3 OH2  OT    -0.834000       15.9994           0
  303980 WT15 9157 TIP3 H1   HT     0.417000        1.0080           0
  303981 WT15 9157 TIP3 H2   HT     0.417000        1.0080           0
  303982 WT15 9158 TIP3 OH2  OT    -0.834000       15.9994           0
  303983 WT15 9158 TIP3 H1   HT     0.417000        1.0080           0
  303984 WT15 9158 TIP3 H2   HT     0.417000        1.0080           0
  303985 WT15 9159 TIP3 OH2  OT    -0.834000       15.9994           0
  303986 WT15 9159 TIP3 H1   HT     0.417000        1.0080           0
  303987 WT15 9159 TIP3 H2   HT     0.417000        1.0080           0
  303988 WT15 9160 TIP3 OH2  OT    -0.834000       15.9994           0
  303989 WT15 9160 TIP3 H1   HT     0.417000        1.0080           0
  303990 WT15 9160 TIP3 H2   HT     0.417000        1.0080           0
  303991 WT15 9161 TIP3 OH2  OT    -0.834000       15.9994           0
  303992 WT15 9161 TIP3 H1   HT     0.417000        1.0080           0
  303993 WT15 9161 TIP3 H2   HT     0.417000        1.0080           0
  303994 WT15 9162 TIP3 OH2  OT    -0.834000       15.9994           0
  303995 WT15 9162 TIP3 H1   HT     0.417000        1.0080           0
  303996 WT15 9162 TIP3 H2   HT     0.417000        1.0080           0
  303997 WT15 9163 TIP3 OH2  OT    -0.834000       15.9994           0
  303998 WT15 9163 TIP3 H1   HT     0.417000        1.0080           0
  303999 WT15 9163 TIP3 H2   HT     0.417000        1.0080           0
  304000 WT15 9164 TIP3 OH2  OT    -0.834000       15.9994           0
  304001 WT15 9164 TIP3 H1   HT     0.417000        1.0080           0
  304002 WT15 9164 TIP3 H2   HT     0.417000        1.0080           0
  304003 WT15 9165 TIP3 OH2  OT    -0.834000       15.9994           0
  304004 WT15 9165 TIP3 H1   HT     0.417000        1.0080           0
  304005 WT15 9165 TIP3 H2   HT     0.417000        1.0080           0
  304006 WT15 9166 TIP3 OH2  OT    -0.834000       15.9994           0
  304007 WT15 9166 TIP3 H1   HT     0.417000        1.0080           0
  304008 WT15 9166 TIP3 H2   HT     0.417000        1.0080           0
  304009 WT15 9167 TIP3 OH2  OT    -0.834000       15.9994           0
  304010 WT15 9167 TIP3 H1   HT     0.417000        1.0080           0
  304011 WT15 9167 TIP3 H2   HT     0.417000        1.0080           0
  304012 WT15 9168 TIP3 OH2  OT    -0.834000       15.9994           0
  304013 WT15 9168 TIP3 H1   HT     0.417000        1.0080           0
  304014 WT15 9168 TIP3 H2   HT     0.417000        1.0080           0
  304015 WT15 9171 TIP3 OH2  OT    -0.834000       15.9994           0
  304016 WT15 9171 TIP3 H1   HT     0.417000        1.0080           0
  304017 WT15 9171 TIP3 H2   HT     0.417000        1.0080           0
  304018 WT15 9177 TIP3 OH2  OT    -0.834000       15.9994           0
  304019 WT15 9177 TIP3 H1   HT     0.417000        1.0080           0
  304020 WT15 9177 TIP3 H2   HT     0.417000        1.0080           0
  304021 WT15 9180 TIP3 OH2  OT    -0.834000       15.9994           0
  304022 WT15 9180 TIP3 H1   HT     0.417000        1.0080           0
  304023 WT15 9180 TIP3 H2   HT     0.417000        1.0080           0
  304024 WT15 9181 TIP3 OH2  OT    -0.834000       15.9994           0
  304025 WT15 9181 TIP3 H1   HT     0.417000        1.0080           0
  304026 WT15 9181 TIP3 H2   HT     0.417000        1.0080           0
  304027 WT15 9182 TIP3 OH2  OT    -0.834000       15.9994           0
  304028 WT15 9182 TIP3 H1   HT     0.417000        1.0080           0
  304029 WT15 9182 TIP3 H2   HT     0.417000        1.0080           0
  304030 WT15 9183 TIP3 OH2  OT    -0.834000       15.9994           0
  304031 WT15 9183 TIP3 H1   HT     0.417000        1.0080           0
  304032 WT15 9183 TIP3 H2   HT     0.417000        1.0080           0
  304033 WT15 9184 TIP3 OH2  OT    -0.834000       15.9994           0
  304034 WT15 9184 TIP3 H1   HT     0.417000        1.0080           0
  304035 WT15 9184 TIP3 H2   HT     0.417000        1.0080           0
  304036 WT15 9185 TIP3 OH2  OT    -0.834000       15.9994           0
  304037 WT15 9185 TIP3 H1   HT     0.417000        1.0080           0
  304038 WT15 9185 TIP3 H2   HT     0.417000        1.0080           0
  304039 WT15 9186 TIP3 OH2  OT    -0.834000       15.9994           0
  304040 WT15 9186 TIP3 H1   HT     0.417000        1.0080           0
  304041 WT15 9186 TIP3 H2   HT     0.417000        1.0080           0
  304042 WT15 9187 TIP3 OH2  OT    -0.834000       15.9994           0
  304043 WT15 9187 TIP3 H1   HT     0.417000        1.0080           0
  304044 WT15 9187 TIP3 H2   HT     0.417000        1.0080           0
  304045 WT15 9188 TIP3 OH2  OT    -0.834000       15.9994           0
  304046 WT15 9188 TIP3 H1   HT     0.417000        1.0080           0
  304047 WT15 9188 TIP3 H2   HT     0.417000        1.0080           0
  304048 WT15 9189 TIP3 OH2  OT    -0.834000       15.9994           0
  304049 WT15 9189 TIP3 H1   HT     0.417000        1.0080           0
  304050 WT15 9189 TIP3 H2   HT     0.417000        1.0080           0
  304051 WT15 9190 TIP3 OH2  OT    -0.834000       15.9994           0
  304052 WT15 9190 TIP3 H1   HT     0.417000        1.0080           0
  304053 WT15 9190 TIP3 H2   HT     0.417000        1.0080           0
  304054 WT15 9191 TIP3 OH2  OT    -0.834000       15.9994           0
  304055 WT15 9191 TIP3 H1   HT     0.417000        1.0080           0
  304056 WT15 9191 TIP3 H2   HT     0.417000        1.0080           0
  304057 WT15 9196 TIP3 OH2  OT    -0.834000       15.9994           0
  304058 WT15 9196 TIP3 H1   HT     0.417000        1.0080           0
  304059 WT15 9196 TIP3 H2   HT     0.417000        1.0080           0
  304060 WT15 9198 TIP3 OH2  OT    -0.834000       15.9994           0
  304061 WT15 9198 TIP3 H1   HT     0.417000        1.0080           0
  304062 WT15 9198 TIP3 H2   HT     0.417000        1.0080           0
  304063 WT15 9200 TIP3 OH2  OT    -0.834000       15.9994           0
  304064 WT15 9200 TIP3 H1   HT     0.417000        1.0080           0
  304065 WT15 9200 TIP3 H2   HT     0.417000        1.0080           0
  304066 WT15 9201 TIP3 OH2  OT    -0.834000       15.9994           0
  304067 WT15 9201 TIP3 H1   HT     0.417000        1.0080           0
  304068 WT15 9201 TIP3 H2   HT     0.417000        1.0080           0
  304069 WT15 9202 TIP3 OH2  OT    -0.834000       15.9994           0
  304070 WT15 9202 TIP3 H1   HT     0.417000        1.0080           0
  304071 WT15 9202 TIP3 H2   HT     0.417000        1.0080           0
  304072 WT15 9203 TIP3 OH2  OT    -0.834000       15.9994           0
  304073 WT15 9203 TIP3 H1   HT     0.417000        1.0080           0
  304074 WT15 9203 TIP3 H2   HT     0.417000        1.0080           0
  304075 WT15 9204 TIP3 OH2  OT    -0.834000       15.9994           0
  304076 WT15 9204 TIP3 H1   HT     0.417000        1.0080           0
  304077 WT15 9204 TIP3 H2   HT     0.417000        1.0080           0
  304078 WT15 9205 TIP3 OH2  OT    -0.834000       15.9994           0
  304079 WT15 9205 TIP3 H1   HT     0.417000        1.0080           0
  304080 WT15 9205 TIP3 H2   HT     0.417000        1.0080           0
  304081 WT15 9207 TIP3 OH2  OT    -0.834000       15.9994           0
  304082 WT15 9207 TIP3 H1   HT     0.417000        1.0080           0
  304083 WT15 9207 TIP3 H2   HT     0.417000        1.0080           0
  304084 WT15 9208 TIP3 OH2  OT    -0.834000       15.9994           0
  304085 WT15 9208 TIP3 H1   HT     0.417000        1.0080           0
  304086 WT15 9208 TIP3 H2   HT     0.417000        1.0080           0
  304087 WT15 9209 TIP3 OH2  OT    -0.834000       15.9994           0
  304088 WT15 9209 TIP3 H1   HT     0.417000        1.0080           0
  304089 WT15 9209 TIP3 H2   HT     0.417000        1.0080           0
  304090 WT15 9211 TIP3 OH2  OT    -0.834000       15.9994           0
  304091 WT15 9211 TIP3 H1   HT     0.417000        1.0080           0
  304092 WT15 9211 TIP3 H2   HT     0.417000        1.0080           0
  304093 WT15 9212 TIP3 OH2  OT    -0.834000       15.9994           0
  304094 WT15 9212 TIP3 H1   HT     0.417000        1.0080           0
  304095 WT15 9212 TIP3 H2   HT     0.417000        1.0080           0
  304096 WT15 9213 TIP3 OH2  OT    -0.834000       15.9994           0
  304097 WT15 9213 TIP3 H1   HT     0.417000        1.0080           0
  304098 WT15 9213 TIP3 H2   HT     0.417000        1.0080           0
  304099 WT15 9214 TIP3 OH2  OT    -0.834000       15.9994           0
  304100 WT15 9214 TIP3 H1   HT     0.417000        1.0080           0
  304101 WT15 9214 TIP3 H2   HT     0.417000        1.0080           0
  304102 WT15 9217 TIP3 OH2  OT    -0.834000       15.9994           0
  304103 WT15 9217 TIP3 H1   HT     0.417000        1.0080           0
  304104 WT15 9217 TIP3 H2   HT     0.417000        1.0080           0
  304105 WT15 9219 TIP3 OH2  OT    -0.834000       15.9994           0
  304106 WT15 9219 TIP3 H1   HT     0.417000        1.0080           0
  304107 WT15 9219 TIP3 H2   HT     0.417000        1.0080           0
  304108 WT15 9222 TIP3 OH2  OT    -0.834000       15.9994           0
  304109 WT15 9222 TIP3 H1   HT     0.417000        1.0080           0
  304110 WT15 9222 TIP3 H2   HT     0.417000        1.0080           0
  304111 WT15 9223 TIP3 OH2  OT    -0.834000       15.9994           0
  304112 WT15 9223 TIP3 H1   HT     0.417000        1.0080           0
  304113 WT15 9223 TIP3 H2   HT     0.417000        1.0080           0
  304114 WT15 9224 TIP3 OH2  OT    -0.834000       15.9994           0
  304115 WT15 9224 TIP3 H1   HT     0.417000        1.0080           0
  304116 WT15 9224 TIP3 H2   HT     0.417000        1.0080           0
  304117 WT15 9225 TIP3 OH2  OT    -0.834000       15.9994           0
  304118 WT15 9225 TIP3 H1   HT     0.417000        1.0080           0
  304119 WT15 9225 TIP3 H2   HT     0.417000        1.0080           0
  304120 WT15 9227 TIP3 OH2  OT    -0.834000       15.9994           0
  304121 WT15 9227 TIP3 H1   HT     0.417000        1.0080           0
  304122 WT15 9227 TIP3 H2   HT     0.417000        1.0080           0
  304123 WT15 9228 TIP3 OH2  OT    -0.834000       15.9994           0
  304124 WT15 9228 TIP3 H1   HT     0.417000        1.0080           0
  304125 WT15 9228 TIP3 H2   HT     0.417000        1.0080           0
  304126 WT15 9229 TIP3 OH2  OT    -0.834000       15.9994           0
  304127 WT15 9229 TIP3 H1   HT     0.417000        1.0080           0
  304128 WT15 9229 TIP3 H2   HT     0.417000        1.0080           0
  304129 WT15 9230 TIP3 OH2  OT    -0.834000       15.9994           0
  304130 WT15 9230 TIP3 H1   HT     0.417000        1.0080           0
  304131 WT15 9230 TIP3 H2   HT     0.417000        1.0080           0
  304132 WT15 9231 TIP3 OH2  OT    -0.834000       15.9994           0
  304133 WT15 9231 TIP3 H1   HT     0.417000        1.0080           0
  304134 WT15 9231 TIP3 H2   HT     0.417000        1.0080           0
  304135 WT15 9232 TIP3 OH2  OT    -0.834000       15.9994           0
  304136 WT15 9232 TIP3 H1   HT     0.417000        1.0080           0
  304137 WT15 9232 TIP3 H2   HT     0.417000        1.0080           0
  304138 WT15 9234 TIP3 OH2  OT    -0.834000       15.9994           0
  304139 WT15 9234 TIP3 H1   HT     0.417000        1.0080           0
  304140 WT15 9234 TIP3 H2   HT     0.417000        1.0080           0
  304141 WT15 9236 TIP3 OH2  OT    -0.834000       15.9994           0
  304142 WT15 9236 TIP3 H1   HT     0.417000        1.0080           0
  304143 WT15 9236 TIP3 H2   HT     0.417000        1.0080           0
  304144 WT15 9242 TIP3 OH2  OT    -0.834000       15.9994           0
  304145 WT15 9242 TIP3 H1   HT     0.417000        1.0080           0
  304146 WT15 9242 TIP3 H2   HT     0.417000        1.0080           0
  304147 WT15 9243 TIP3 OH2  OT    -0.834000       15.9994           0
  304148 WT15 9243 TIP3 H1   HT     0.417000        1.0080           0
  304149 WT15 9243 TIP3 H2   HT     0.417000        1.0080           0
  304150 WT15 9244 TIP3 OH2  OT    -0.834000       15.9994           0
  304151 WT15 9244 TIP3 H1   HT     0.417000        1.0080           0
  304152 WT15 9244 TIP3 H2   HT     0.417000        1.0080           0
  304153 WT15 9245 TIP3 OH2  OT    -0.834000       15.9994           0
  304154 WT15 9245 TIP3 H1   HT     0.417000        1.0080           0
  304155 WT15 9245 TIP3 H2   HT     0.417000        1.0080           0
  304156 WT15 9247 TIP3 OH2  OT    -0.834000       15.9994           0
  304157 WT15 9247 TIP3 H1   HT     0.417000        1.0080           0
  304158 WT15 9247 TIP3 H2   HT     0.417000        1.0080           0
  304159 WT15 9248 TIP3 OH2  OT    -0.834000       15.9994           0
  304160 WT15 9248 TIP3 H1   HT     0.417000        1.0080           0
  304161 WT15 9248 TIP3 H2   HT     0.417000        1.0080           0
  304162 WT15 9249 TIP3 OH2  OT    -0.834000       15.9994           0
  304163 WT15 9249 TIP3 H1   HT     0.417000        1.0080           0
  304164 WT15 9249 TIP3 H2   HT     0.417000        1.0080           0
  304165 WT15 9250 TIP3 OH2  OT    -0.834000       15.9994           0
  304166 WT15 9250 TIP3 H1   HT     0.417000        1.0080           0
  304167 WT15 9250 TIP3 H2   HT     0.417000        1.0080           0
  304168 WT15 9251 TIP3 OH2  OT    -0.834000       15.9994           0
  304169 WT15 9251 TIP3 H1   HT     0.417000        1.0080           0
  304170 WT15 9251 TIP3 H2   HT     0.417000        1.0080           0
  304171 WT15 9252 TIP3 OH2  OT    -0.834000       15.9994           0
  304172 WT15 9252 TIP3 H1   HT     0.417000        1.0080           0
  304173 WT15 9252 TIP3 H2   HT     0.417000        1.0080           0
  304174 WT15 9255 TIP3 OH2  OT    -0.834000       15.9994           0
  304175 WT15 9255 TIP3 H1   HT     0.417000        1.0080           0
  304176 WT15 9255 TIP3 H2   HT     0.417000        1.0080           0
  304177 WT15 9259 TIP3 OH2  OT    -0.834000       15.9994           0
  304178 WT15 9259 TIP3 H1   HT     0.417000        1.0080           0
  304179 WT15 9259 TIP3 H2   HT     0.417000        1.0080           0
  304180 WT15 9261 TIP3 OH2  OT    -0.834000       15.9994           0
  304181 WT15 9261 TIP3 H1   HT     0.417000        1.0080           0
  304182 WT15 9261 TIP3 H2   HT     0.417000        1.0080           0
  304183 WT16 4    TIP3 OH2  OT    -0.834000       15.9994           0
  304184 WT16 4    TIP3 H1   HT     0.417000        1.0080           0
  304185 WT16 4    TIP3 H2   HT     0.417000        1.0080           0
  304186 WT16 5    TIP3 OH2  OT    -0.834000       15.9994           0
  304187 WT16 5    TIP3 H1   HT     0.417000        1.0080           0
  304188 WT16 5    TIP3 H2   HT     0.417000        1.0080           0
  304189 WT16 6    TIP3 OH2  OT    -0.834000       15.9994           0
  304190 WT16 6    TIP3 H1   HT     0.417000        1.0080           0
  304191 WT16 6    TIP3 H2   HT     0.417000        1.0080           0
  304192 WT16 7    TIP3 OH2  OT    -0.834000       15.9994           0
  304193 WT16 7    TIP3 H1   HT     0.417000        1.0080           0
  304194 WT16 7    TIP3 H2   HT     0.417000        1.0080           0
  304195 WT16 8    TIP3 OH2  OT    -0.834000       15.9994           0
  304196 WT16 8    TIP3 H1   HT     0.417000        1.0080           0
  304197 WT16 8    TIP3 H2   HT     0.417000        1.0080           0
  304198 WT16 10   TIP3 OH2  OT    -0.834000       15.9994           0
  304199 WT16 10   TIP3 H1   HT     0.417000        1.0080           0
  304200 WT16 10   TIP3 H2   HT     0.417000        1.0080           0
  304201 WT16 11   TIP3 OH2  OT    -0.834000       15.9994           0
  304202 WT16 11   TIP3 H1   HT     0.417000        1.0080           0
  304203 WT16 11   TIP3 H2   HT     0.417000        1.0080           0
  304204 WT16 12   TIP3 OH2  OT    -0.834000       15.9994           0
  304205 WT16 12   TIP3 H1   HT     0.417000        1.0080           0
  304206 WT16 12   TIP3 H2   HT     0.417000        1.0080           0
  304207 WT16 13   TIP3 OH2  OT    -0.834000       15.9994           0
  304208 WT16 13   TIP3 H1   HT     0.417000        1.0080           0
  304209 WT16 13   TIP3 H2   HT     0.417000        1.0080           0
  304210 WT16 15   TIP3 OH2  OT    -0.834000       15.9994           0
  304211 WT16 15   TIP3 H1   HT     0.417000        1.0080           0
  304212 WT16 15   TIP3 H2   HT     0.417000        1.0080           0
  304213 WT16 16   TIP3 OH2  OT    -0.834000       15.9994           0
  304214 WT16 16   TIP3 H1   HT     0.417000        1.0080           0
  304215 WT16 16   TIP3 H2   HT     0.417000        1.0080           0
  304216 WT16 17   TIP3 OH2  OT    -0.834000       15.9994           0
  304217 WT16 17   TIP3 H1   HT     0.417000        1.0080           0
  304218 WT16 17   TIP3 H2   HT     0.417000        1.0080           0
  304219 WT16 18   TIP3 OH2  OT    -0.834000       15.9994           0
  304220 WT16 18   TIP3 H1   HT     0.417000        1.0080           0
  304221 WT16 18   TIP3 H2   HT     0.417000        1.0080           0
  304222 WT16 19   TIP3 OH2  OT    -0.834000       15.9994           0
  304223 WT16 19   TIP3 H1   HT     0.417000        1.0080           0
  304224 WT16 19   TIP3 H2   HT     0.417000        1.0080           0
  304225 WT16 20   TIP3 OH2  OT    -0.834000       15.9994           0
  304226 WT16 20   TIP3 H1   HT     0.417000        1.0080           0
  304227 WT16 20   TIP3 H2   HT     0.417000        1.0080           0
  304228 WT16 22   TIP3 OH2  OT    -0.834000       15.9994           0
  304229 WT16 22   TIP3 H1   HT     0.417000        1.0080           0
  304230 WT16 22   TIP3 H2   HT     0.417000        1.0080           0
  304231 WT16 24   TIP3 OH2  OT    -0.834000       15.9994           0
  304232 WT16 24   TIP3 H1   HT     0.417000        1.0080           0
  304233 WT16 24   TIP3 H2   HT     0.417000        1.0080           0
  304234 WT16 26   TIP3 OH2  OT    -0.834000       15.9994           0
  304235 WT16 26   TIP3 H1   HT     0.417000        1.0080           0
  304236 WT16 26   TIP3 H2   HT     0.417000        1.0080           0
  304237 WT16 27   TIP3 OH2  OT    -0.834000       15.9994           0
  304238 WT16 27   TIP3 H1   HT     0.417000        1.0080           0
  304239 WT16 27   TIP3 H2   HT     0.417000        1.0080           0
  304240 WT16 29   TIP3 OH2  OT    -0.834000       15.9994           0
  304241 WT16 29   TIP3 H1   HT     0.417000        1.0080           0
  304242 WT16 29   TIP3 H2   HT     0.417000        1.0080           0
  304243 WT16 31   TIP3 OH2  OT    -0.834000       15.9994           0
  304244 WT16 31   TIP3 H1   HT     0.417000        1.0080           0
  304245 WT16 31   TIP3 H2   HT     0.417000        1.0080           0
  304246 WT16 32   TIP3 OH2  OT    -0.834000       15.9994           0
  304247 WT16 32   TIP3 H1   HT     0.417000        1.0080           0
  304248 WT16 32   TIP3 H2   HT     0.417000        1.0080           0
  304249 WT16 33   TIP3 OH2  OT    -0.834000       15.9994           0
  304250 WT16 33   TIP3 H1   HT     0.417000        1.0080           0
  304251 WT16 33   TIP3 H2   HT     0.417000        1.0080           0
  304252 WT16 34   TIP3 OH2  OT    -0.834000       15.9994           0
  304253 WT16 34   TIP3 H1   HT     0.417000        1.0080           0
  304254 WT16 34   TIP3 H2   HT     0.417000        1.0080           0
  304255 WT16 37   TIP3 OH2  OT    -0.834000       15.9994           0
  304256 WT16 37   TIP3 H1   HT     0.417000        1.0080           0
  304257 WT16 37   TIP3 H2   HT     0.417000        1.0080           0
  304258 WT16 39   TIP3 OH2  OT    -0.834000       15.9994           0
  304259 WT16 39   TIP3 H1   HT     0.417000        1.0080           0
  304260 WT16 39   TIP3 H2   HT     0.417000        1.0080           0
  304261 WT16 41   TIP3 OH2  OT    -0.834000       15.9994           0
  304262 WT16 41   TIP3 H1   HT     0.417000        1.0080           0
  304263 WT16 41   TIP3 H2   HT     0.417000        1.0080           0
  304264 WT16 42   TIP3 OH2  OT    -0.834000       15.9994           0
  304265 WT16 42   TIP3 H1   HT     0.417000        1.0080           0
  304266 WT16 42   TIP3 H2   HT     0.417000        1.0080           0
  304267 WT16 45   TIP3 OH2  OT    -0.834000       15.9994           0
  304268 WT16 45   TIP3 H1   HT     0.417000        1.0080           0
  304269 WT16 45   TIP3 H2   HT     0.417000        1.0080           0
  304270 WT16 46   TIP3 OH2  OT    -0.834000       15.9994           0
  304271 WT16 46   TIP3 H1   HT     0.417000        1.0080           0
  304272 WT16 46   TIP3 H2   HT     0.417000        1.0080           0
  304273 WT16 48   TIP3 OH2  OT    -0.834000       15.9994           0
  304274 WT16 48   TIP3 H1   HT     0.417000        1.0080           0
  304275 WT16 48   TIP3 H2   HT     0.417000        1.0080           0
  304276 WT16 53   TIP3 OH2  OT    -0.834000       15.9994           0
  304277 WT16 53   TIP3 H1   HT     0.417000        1.0080           0
  304278 WT16 53   TIP3 H2   HT     0.417000        1.0080           0
  304279 WT16 55   TIP3 OH2  OT    -0.834000       15.9994           0
  304280 WT16 55   TIP3 H1   HT     0.417000        1.0080           0
  304281 WT16 55   TIP3 H2   HT     0.417000        1.0080           0
  304282 WT16 56   TIP3 OH2  OT    -0.834000       15.9994           0
  304283 WT16 56   TIP3 H1   HT     0.417000        1.0080           0
  304284 WT16 56   TIP3 H2   HT     0.417000        1.0080           0
  304285 WT16 59   TIP3 OH2  OT    -0.834000       15.9994           0
  304286 WT16 59   TIP3 H1   HT     0.417000        1.0080           0
  304287 WT16 59   TIP3 H2   HT     0.417000        1.0080           0
  304288 WT16 60   TIP3 OH2  OT    -0.834000       15.9994           0
  304289 WT16 60   TIP3 H1   HT     0.417000        1.0080           0
  304290 WT16 60   TIP3 H2   HT     0.417000        1.0080           0
  304291 WT16 61   TIP3 OH2  OT    -0.834000       15.9994           0
  304292 WT16 61   TIP3 H1   HT     0.417000        1.0080           0
  304293 WT16 61   TIP3 H2   HT     0.417000        1.0080           0
  304294 WT16 62   TIP3 OH2  OT    -0.834000       15.9994           0
  304295 WT16 62   TIP3 H1   HT     0.417000        1.0080           0
  304296 WT16 62   TIP3 H2   HT     0.417000        1.0080           0
  304297 WT16 64   TIP3 OH2  OT    -0.834000       15.9994           0
  304298 WT16 64   TIP3 H1   HT     0.417000        1.0080           0
  304299 WT16 64   TIP3 H2   HT     0.417000        1.0080           0
  304300 WT16 66   TIP3 OH2  OT    -0.834000       15.9994           0
  304301 WT16 66   TIP3 H1   HT     0.417000        1.0080           0
  304302 WT16 66   TIP3 H2   HT     0.417000        1.0080           0
  304303 WT16 67   TIP3 OH2  OT    -0.834000       15.9994           0
  304304 WT16 67   TIP3 H1   HT     0.417000        1.0080           0
  304305 WT16 67   TIP3 H2   HT     0.417000        1.0080           0
  304306 WT16 68   TIP3 OH2  OT    -0.834000       15.9994           0
  304307 WT16 68   TIP3 H1   HT     0.417000        1.0080           0
  304308 WT16 68   TIP3 H2   HT     0.417000        1.0080           0
  304309 WT16 69   TIP3 OH2  OT    -0.834000       15.9994           0
  304310 WT16 69   TIP3 H1   HT     0.417000        1.0080           0
  304311 WT16 69   TIP3 H2   HT     0.417000        1.0080           0
  304312 WT16 70   TIP3 OH2  OT    -0.834000       15.9994           0
  304313 WT16 70   TIP3 H1   HT     0.417000        1.0080           0
  304314 WT16 70   TIP3 H2   HT     0.417000        1.0080           0
  304315 WT16 71   TIP3 OH2  OT    -0.834000       15.9994           0
  304316 WT16 71   TIP3 H1   HT     0.417000        1.0080           0
  304317 WT16 71   TIP3 H2   HT     0.417000        1.0080           0
  304318 WT16 72   TIP3 OH2  OT    -0.834000       15.9994           0
  304319 WT16 72   TIP3 H1   HT     0.417000        1.0080           0
  304320 WT16 72   TIP3 H2   HT     0.417000        1.0080           0
  304321 WT16 74   TIP3 OH2  OT    -0.834000       15.9994           0
  304322 WT16 74   TIP3 H1   HT     0.417000        1.0080           0
  304323 WT16 74   TIP3 H2   HT     0.417000        1.0080           0
  304324 WT16 75   TIP3 OH2  OT    -0.834000       15.9994           0
  304325 WT16 75   TIP3 H1   HT     0.417000        1.0080           0
  304326 WT16 75   TIP3 H2   HT     0.417000        1.0080           0
  304327 WT16 76   TIP3 OH2  OT    -0.834000       15.9994           0
  304328 WT16 76   TIP3 H1   HT     0.417000        1.0080           0
  304329 WT16 76   TIP3 H2   HT     0.417000        1.0080           0
  304330 WT16 87   TIP3 OH2  OT    -0.834000       15.9994           0
  304331 WT16 87   TIP3 H1   HT     0.417000        1.0080           0
  304332 WT16 87   TIP3 H2   HT     0.417000        1.0080           0
  304333 WT16 93   TIP3 OH2  OT    -0.834000       15.9994           0
  304334 WT16 93   TIP3 H1   HT     0.417000        1.0080           0
  304335 WT16 93   TIP3 H2   HT     0.417000        1.0080           0
  304336 WT16 94   TIP3 OH2  OT    -0.834000       15.9994           0
  304337 WT16 94   TIP3 H1   HT     0.417000        1.0080           0
  304338 WT16 94   TIP3 H2   HT     0.417000        1.0080           0
  304339 WT16 97   TIP3 OH2  OT    -0.834000       15.9994           0
  304340 WT16 97   TIP3 H1   HT     0.417000        1.0080           0
  304341 WT16 97   TIP3 H2   HT     0.417000        1.0080           0
  304342 WT16 107  TIP3 OH2  OT    -0.834000       15.9994           0
  304343 WT16 107  TIP3 H1   HT     0.417000        1.0080           0
  304344 WT16 107  TIP3 H2   HT     0.417000        1.0080           0
  304345 WT16 109  TIP3 OH2  OT    -0.834000       15.9994           0
  304346 WT16 109  TIP3 H1   HT     0.417000        1.0080           0
  304347 WT16 109  TIP3 H2   HT     0.417000        1.0080           0
  304348 WT16 111  TIP3 OH2  OT    -0.834000       15.9994           0
  304349 WT16 111  TIP3 H1   HT     0.417000        1.0080           0
  304350 WT16 111  TIP3 H2   HT     0.417000        1.0080           0
  304351 WT16 115  TIP3 OH2  OT    -0.834000       15.9994           0
  304352 WT16 115  TIP3 H1   HT     0.417000        1.0080           0
  304353 WT16 115  TIP3 H2   HT     0.417000        1.0080           0
  304354 WT16 116  TIP3 OH2  OT    -0.834000       15.9994           0
  304355 WT16 116  TIP3 H1   HT     0.417000        1.0080           0
  304356 WT16 116  TIP3 H2   HT     0.417000        1.0080           0
  304357 WT16 120  TIP3 OH2  OT    -0.834000       15.9994           0
  304358 WT16 120  TIP3 H1   HT     0.417000        1.0080           0
  304359 WT16 120  TIP3 H2   HT     0.417000        1.0080           0
  304360 WT16 121  TIP3 OH2  OT    -0.834000       15.9994           0
  304361 WT16 121  TIP3 H1   HT     0.417000        1.0080           0
  304362 WT16 121  TIP3 H2   HT     0.417000        1.0080           0
  304363 WT16 123  TIP3 OH2  OT    -0.834000       15.9994           0
  304364 WT16 123  TIP3 H1   HT     0.417000        1.0080           0
  304365 WT16 123  TIP3 H2   HT     0.417000        1.0080           0
  304366 WT16 124  TIP3 OH2  OT    -0.834000       15.9994           0
  304367 WT16 124  TIP3 H1   HT     0.417000        1.0080           0
  304368 WT16 124  TIP3 H2   HT     0.417000        1.0080           0
  304369 WT16 125  TIP3 OH2  OT    -0.834000       15.9994           0
  304370 WT16 125  TIP3 H1   HT     0.417000        1.0080           0
  304371 WT16 125  TIP3 H2   HT     0.417000        1.0080           0
  304372 WT16 126  TIP3 OH2  OT    -0.834000       15.9994           0
  304373 WT16 126  TIP3 H1   HT     0.417000        1.0080           0
  304374 WT16 126  TIP3 H2   HT     0.417000        1.0080           0
  304375 WT16 130  TIP3 OH2  OT    -0.834000       15.9994           0
  304376 WT16 130  TIP3 H1   HT     0.417000        1.0080           0
  304377 WT16 130  TIP3 H2   HT     0.417000        1.0080           0
  304378 WT16 133  TIP3 OH2  OT    -0.834000       15.9994           0
  304379 WT16 133  TIP3 H1   HT     0.417000        1.0080           0
  304380 WT16 133  TIP3 H2   HT     0.417000        1.0080           0
  304381 WT16 135  TIP3 OH2  OT    -0.834000       15.9994           0
  304382 WT16 135  TIP3 H1   HT     0.417000        1.0080           0
  304383 WT16 135  TIP3 H2   HT     0.417000        1.0080           0
  304384 WT16 138  TIP3 OH2  OT    -0.834000       15.9994           0
  304385 WT16 138  TIP3 H1   HT     0.417000        1.0080           0
  304386 WT16 138  TIP3 H2   HT     0.417000        1.0080           0
  304387 WT16 141  TIP3 OH2  OT    -0.834000       15.9994           0
  304388 WT16 141  TIP3 H1   HT     0.417000        1.0080           0
  304389 WT16 141  TIP3 H2   HT     0.417000        1.0080           0
  304390 WT16 142  TIP3 OH2  OT    -0.834000       15.9994           0
  304391 WT16 142  TIP3 H1   HT     0.417000        1.0080           0
  304392 WT16 142  TIP3 H2   HT     0.417000        1.0080           0
  304393 WT16 143  TIP3 OH2  OT    -0.834000       15.9994           0
  304394 WT16 143  TIP3 H1   HT     0.417000        1.0080           0
  304395 WT16 143  TIP3 H2   HT     0.417000        1.0080           0
  304396 WT16 148  TIP3 OH2  OT    -0.834000       15.9994           0
  304397 WT16 148  TIP3 H1   HT     0.417000        1.0080           0
  304398 WT16 148  TIP3 H2   HT     0.417000        1.0080           0
  304399 WT16 151  TIP3 OH2  OT    -0.834000       15.9994           0
  304400 WT16 151  TIP3 H1   HT     0.417000        1.0080           0
  304401 WT16 151  TIP3 H2   HT     0.417000        1.0080           0
  304402 WT16 152  TIP3 OH2  OT    -0.834000       15.9994           0
  304403 WT16 152  TIP3 H1   HT     0.417000        1.0080           0
  304404 WT16 152  TIP3 H2   HT     0.417000        1.0080           0
  304405 WT16 155  TIP3 OH2  OT    -0.834000       15.9994           0
  304406 WT16 155  TIP3 H1   HT     0.417000        1.0080           0
  304407 WT16 155  TIP3 H2   HT     0.417000        1.0080           0
  304408 WT16 161  TIP3 OH2  OT    -0.834000       15.9994           0
  304409 WT16 161  TIP3 H1   HT     0.417000        1.0080           0
  304410 WT16 161  TIP3 H2   HT     0.417000        1.0080           0
  304411 WT16 165  TIP3 OH2  OT    -0.834000       15.9994           0
  304412 WT16 165  TIP3 H1   HT     0.417000        1.0080           0
  304413 WT16 165  TIP3 H2   HT     0.417000        1.0080           0
  304414 WT16 175  TIP3 OH2  OT    -0.834000       15.9994           0
  304415 WT16 175  TIP3 H1   HT     0.417000        1.0080           0
  304416 WT16 175  TIP3 H2   HT     0.417000        1.0080           0
  304417 WT16 177  TIP3 OH2  OT    -0.834000       15.9994           0
  304418 WT16 177  TIP3 H1   HT     0.417000        1.0080           0
  304419 WT16 177  TIP3 H2   HT     0.417000        1.0080           0
  304420 WT16 360  TIP3 OH2  OT    -0.834000       15.9994           0
  304421 WT16 360  TIP3 H1   HT     0.417000        1.0080           0
  304422 WT16 360  TIP3 H2   HT     0.417000        1.0080           0
  304423 WT16 365  TIP3 OH2  OT    -0.834000       15.9994           0
  304424 WT16 365  TIP3 H1   HT     0.417000        1.0080           0
  304425 WT16 365  TIP3 H2   HT     0.417000        1.0080           0
  304426 WT16 400  TIP3 OH2  OT    -0.834000       15.9994           0
  304427 WT16 400  TIP3 H1   HT     0.417000        1.0080           0
  304428 WT16 400  TIP3 H2   HT     0.417000        1.0080           0
  304429 WT16 407  TIP3 OH2  OT    -0.834000       15.9994           0
  304430 WT16 407  TIP3 H1   HT     0.417000        1.0080           0
  304431 WT16 407  TIP3 H2   HT     0.417000        1.0080           0
  304432 WT16 408  TIP3 OH2  OT    -0.834000       15.9994           0
  304433 WT16 408  TIP3 H1   HT     0.417000        1.0080           0
  304434 WT16 408  TIP3 H2   HT     0.417000        1.0080           0
  304435 WT16 411  TIP3 OH2  OT    -0.834000       15.9994           0
  304436 WT16 411  TIP3 H1   HT     0.417000        1.0080           0
  304437 WT16 411  TIP3 H2   HT     0.417000        1.0080           0
  304438 WT16 412  TIP3 OH2  OT    -0.834000       15.9994           0
  304439 WT16 412  TIP3 H1   HT     0.417000        1.0080           0
  304440 WT16 412  TIP3 H2   HT     0.417000        1.0080           0
  304441 WT16 413  TIP3 OH2  OT    -0.834000       15.9994           0
  304442 WT16 413  TIP3 H1   HT     0.417000        1.0080           0
  304443 WT16 413  TIP3 H2   HT     0.417000        1.0080           0
  304444 WT16 417  TIP3 OH2  OT    -0.834000       15.9994           0
  304445 WT16 417  TIP3 H1   HT     0.417000        1.0080           0
  304446 WT16 417  TIP3 H2   HT     0.417000        1.0080           0
  304447 WT16 421  TIP3 OH2  OT    -0.834000       15.9994           0
  304448 WT16 421  TIP3 H1   HT     0.417000        1.0080           0
  304449 WT16 421  TIP3 H2   HT     0.417000        1.0080           0
  304450 WT16 424  TIP3 OH2  OT    -0.834000       15.9994           0
  304451 WT16 424  TIP3 H1   HT     0.417000        1.0080           0
  304452 WT16 424  TIP3 H2   HT     0.417000        1.0080           0
  304453 WT16 429  TIP3 OH2  OT    -0.834000       15.9994           0
  304454 WT16 429  TIP3 H1   HT     0.417000        1.0080           0
  304455 WT16 429  TIP3 H2   HT     0.417000        1.0080           0
  304456 WT16 430  TIP3 OH2  OT    -0.834000       15.9994           0
  304457 WT16 430  TIP3 H1   HT     0.417000        1.0080           0
  304458 WT16 430  TIP3 H2   HT     0.417000        1.0080           0
  304459 WT16 432  TIP3 OH2  OT    -0.834000       15.9994           0
  304460 WT16 432  TIP3 H1   HT     0.417000        1.0080           0
  304461 WT16 432  TIP3 H2   HT     0.417000        1.0080           0
  304462 WT16 434  TIP3 OH2  OT    -0.834000       15.9994           0
  304463 WT16 434  TIP3 H1   HT     0.417000        1.0080           0
  304464 WT16 434  TIP3 H2   HT     0.417000        1.0080           0
  304465 WT16 438  TIP3 OH2  OT    -0.834000       15.9994           0
  304466 WT16 438  TIP3 H1   HT     0.417000        1.0080           0
  304467 WT16 438  TIP3 H2   HT     0.417000        1.0080           0
  304468 WT16 440  TIP3 OH2  OT    -0.834000       15.9994           0
  304469 WT16 440  TIP3 H1   HT     0.417000        1.0080           0
  304470 WT16 440  TIP3 H2   HT     0.417000        1.0080           0
  304471 WT16 441  TIP3 OH2  OT    -0.834000       15.9994           0
  304472 WT16 441  TIP3 H1   HT     0.417000        1.0080           0
  304473 WT16 441  TIP3 H2   HT     0.417000        1.0080           0
  304474 WT16 443  TIP3 OH2  OT    -0.834000       15.9994           0
  304475 WT16 443  TIP3 H1   HT     0.417000        1.0080           0
  304476 WT16 443  TIP3 H2   HT     0.417000        1.0080           0
  304477 WT16 447  TIP3 OH2  OT    -0.834000       15.9994           0
  304478 WT16 447  TIP3 H1   HT     0.417000        1.0080           0
  304479 WT16 447  TIP3 H2   HT     0.417000        1.0080           0
  304480 WT16 449  TIP3 OH2  OT    -0.834000       15.9994           0
  304481 WT16 449  TIP3 H1   HT     0.417000        1.0080           0
  304482 WT16 449  TIP3 H2   HT     0.417000        1.0080           0
  304483 WT16 450  TIP3 OH2  OT    -0.834000       15.9994           0
  304484 WT16 450  TIP3 H1   HT     0.417000        1.0080           0
  304485 WT16 450  TIP3 H2   HT     0.417000        1.0080           0
  304486 WT16 451  TIP3 OH2  OT    -0.834000       15.9994           0
  304487 WT16 451  TIP3 H1   HT     0.417000        1.0080           0
  304488 WT16 451  TIP3 H2   HT     0.417000        1.0080           0
  304489 WT16 453  TIP3 OH2  OT    -0.834000       15.9994           0
  304490 WT16 453  TIP3 H1   HT     0.417000        1.0080           0
  304491 WT16 453  TIP3 H2   HT     0.417000        1.0080           0
  304492 WT16 455  TIP3 OH2  OT    -0.834000       15.9994           0
  304493 WT16 455  TIP3 H1   HT     0.417000        1.0080           0
  304494 WT16 455  TIP3 H2   HT     0.417000        1.0080           0
  304495 WT16 458  TIP3 OH2  OT    -0.834000       15.9994           0
  304496 WT16 458  TIP3 H1   HT     0.417000        1.0080           0
  304497 WT16 458  TIP3 H2   HT     0.417000        1.0080           0
  304498 WT16 459  TIP3 OH2  OT    -0.834000       15.9994           0
  304499 WT16 459  TIP3 H1   HT     0.417000        1.0080           0
  304500 WT16 459  TIP3 H2   HT     0.417000        1.0080           0
  304501 WT16 461  TIP3 OH2  OT    -0.834000       15.9994           0
  304502 WT16 461  TIP3 H1   HT     0.417000        1.0080           0
  304503 WT16 461  TIP3 H2   HT     0.417000        1.0080           0
  304504 WT16 462  TIP3 OH2  OT    -0.834000       15.9994           0
  304505 WT16 462  TIP3 H1   HT     0.417000        1.0080           0
  304506 WT16 462  TIP3 H2   HT     0.417000        1.0080           0
  304507 WT16 465  TIP3 OH2  OT    -0.834000       15.9994           0
  304508 WT16 465  TIP3 H1   HT     0.417000        1.0080           0
  304509 WT16 465  TIP3 H2   HT     0.417000        1.0080           0
  304510 WT16 466  TIP3 OH2  OT    -0.834000       15.9994           0
  304511 WT16 466  TIP3 H1   HT     0.417000        1.0080           0
  304512 WT16 466  TIP3 H2   HT     0.417000        1.0080           0
  304513 WT16 467  TIP3 OH2  OT    -0.834000       15.9994           0
  304514 WT16 467  TIP3 H1   HT     0.417000        1.0080           0
  304515 WT16 467  TIP3 H2   HT     0.417000        1.0080           0
  304516 WT16 469  TIP3 OH2  OT    -0.834000       15.9994           0
  304517 WT16 469  TIP3 H1   HT     0.417000        1.0080           0
  304518 WT16 469  TIP3 H2   HT     0.417000        1.0080           0
  304519 WT16 473  TIP3 OH2  OT    -0.834000       15.9994           0
  304520 WT16 473  TIP3 H1   HT     0.417000        1.0080           0
  304521 WT16 473  TIP3 H2   HT     0.417000        1.0080           0
  304522 WT16 474  TIP3 OH2  OT    -0.834000       15.9994           0
  304523 WT16 474  TIP3 H1   HT     0.417000        1.0080           0
  304524 WT16 474  TIP3 H2   HT     0.417000        1.0080           0
  304525 WT16 484  TIP3 OH2  OT    -0.834000       15.9994           0
  304526 WT16 484  TIP3 H1   HT     0.417000        1.0080           0
  304527 WT16 484  TIP3 H2   HT     0.417000        1.0080           0
  304528 WT16 485  TIP3 OH2  OT    -0.834000       15.9994           0
  304529 WT16 485  TIP3 H1   HT     0.417000        1.0080           0
  304530 WT16 485  TIP3 H2   HT     0.417000        1.0080           0
  304531 WT16 486  TIP3 OH2  OT    -0.834000       15.9994           0
  304532 WT16 486  TIP3 H1   HT     0.417000        1.0080           0
  304533 WT16 486  TIP3 H2   HT     0.417000        1.0080           0
  304534 WT16 488  TIP3 OH2  OT    -0.834000       15.9994           0
  304535 WT16 488  TIP3 H1   HT     0.417000        1.0080           0
  304536 WT16 488  TIP3 H2   HT     0.417000        1.0080           0
  304537 WT16 489  TIP3 OH2  OT    -0.834000       15.9994           0
  304538 WT16 489  TIP3 H1   HT     0.417000        1.0080           0
  304539 WT16 489  TIP3 H2   HT     0.417000        1.0080           0
  304540 WT16 490  TIP3 OH2  OT    -0.834000       15.9994           0
  304541 WT16 490  TIP3 H1   HT     0.417000        1.0080           0
  304542 WT16 490  TIP3 H2   HT     0.417000        1.0080           0
  304543 WT16 491  TIP3 OH2  OT    -0.834000       15.9994           0
  304544 WT16 491  TIP3 H1   HT     0.417000        1.0080           0
  304545 WT16 491  TIP3 H2   HT     0.417000        1.0080           0
  304546 WT16 493  TIP3 OH2  OT    -0.834000       15.9994           0
  304547 WT16 493  TIP3 H1   HT     0.417000        1.0080           0
  304548 WT16 493  TIP3 H2   HT     0.417000        1.0080           0
  304549 WT16 495  TIP3 OH2  OT    -0.834000       15.9994           0
  304550 WT16 495  TIP3 H1   HT     0.417000        1.0080           0
  304551 WT16 495  TIP3 H2   HT     0.417000        1.0080           0
  304552 WT16 498  TIP3 OH2  OT    -0.834000       15.9994           0
  304553 WT16 498  TIP3 H1   HT     0.417000        1.0080           0
  304554 WT16 498  TIP3 H2   HT     0.417000        1.0080           0
  304555 WT16 499  TIP3 OH2  OT    -0.834000       15.9994           0
  304556 WT16 499  TIP3 H1   HT     0.417000        1.0080           0
  304557 WT16 499  TIP3 H2   HT     0.417000        1.0080           0
  304558 WT16 501  TIP3 OH2  OT    -0.834000       15.9994           0
  304559 WT16 501  TIP3 H1   HT     0.417000        1.0080           0
  304560 WT16 501  TIP3 H2   HT     0.417000        1.0080           0
  304561 WT16 502  TIP3 OH2  OT    -0.834000       15.9994           0
  304562 WT16 502  TIP3 H1   HT     0.417000        1.0080           0
  304563 WT16 502  TIP3 H2   HT     0.417000        1.0080           0
  304564 WT16 503  TIP3 OH2  OT    -0.834000       15.9994           0
  304565 WT16 503  TIP3 H1   HT     0.417000        1.0080           0
  304566 WT16 503  TIP3 H2   HT     0.417000        1.0080           0
  304567 WT16 504  TIP3 OH2  OT    -0.834000       15.9994           0
  304568 WT16 504  TIP3 H1   HT     0.417000        1.0080           0
  304569 WT16 504  TIP3 H2   HT     0.417000        1.0080           0
  304570 WT16 506  TIP3 OH2  OT    -0.834000       15.9994           0
  304571 WT16 506  TIP3 H1   HT     0.417000        1.0080           0
  304572 WT16 506  TIP3 H2   HT     0.417000        1.0080           0
  304573 WT16 508  TIP3 OH2  OT    -0.834000       15.9994           0
  304574 WT16 508  TIP3 H1   HT     0.417000        1.0080           0
  304575 WT16 508  TIP3 H2   HT     0.417000        1.0080           0
  304576 WT16 509  TIP3 OH2  OT    -0.834000       15.9994           0
  304577 WT16 509  TIP3 H1   HT     0.417000        1.0080           0
  304578 WT16 509  TIP3 H2   HT     0.417000        1.0080           0
  304579 WT16 510  TIP3 OH2  OT    -0.834000       15.9994           0
  304580 WT16 510  TIP3 H1   HT     0.417000        1.0080           0
  304581 WT16 510  TIP3 H2   HT     0.417000        1.0080           0
  304582 WT16 512  TIP3 OH2  OT    -0.834000       15.9994           0
  304583 WT16 512  TIP3 H1   HT     0.417000        1.0080           0
  304584 WT16 512  TIP3 H2   HT     0.417000        1.0080           0
  304585 WT16 514  TIP3 OH2  OT    -0.834000       15.9994           0
  304586 WT16 514  TIP3 H1   HT     0.417000        1.0080           0
  304587 WT16 514  TIP3 H2   HT     0.417000        1.0080           0
  304588 WT16 515  TIP3 OH2  OT    -0.834000       15.9994           0
  304589 WT16 515  TIP3 H1   HT     0.417000        1.0080           0
  304590 WT16 515  TIP3 H2   HT     0.417000        1.0080           0
  304591 WT16 516  TIP3 OH2  OT    -0.834000       15.9994           0
  304592 WT16 516  TIP3 H1   HT     0.417000        1.0080           0
  304593 WT16 516  TIP3 H2   HT     0.417000        1.0080           0
  304594 WT16 517  TIP3 OH2  OT    -0.834000       15.9994           0
  304595 WT16 517  TIP3 H1   HT     0.417000        1.0080           0
  304596 WT16 517  TIP3 H2   HT     0.417000        1.0080           0
  304597 WT16 518  TIP3 OH2  OT    -0.834000       15.9994           0
  304598 WT16 518  TIP3 H1   HT     0.417000        1.0080           0
  304599 WT16 518  TIP3 H2   HT     0.417000        1.0080           0
  304600 WT16 519  TIP3 OH2  OT    -0.834000       15.9994           0
  304601 WT16 519  TIP3 H1   HT     0.417000        1.0080           0
  304602 WT16 519  TIP3 H2   HT     0.417000        1.0080           0
  304603 WT16 520  TIP3 OH2  OT    -0.834000       15.9994           0
  304604 WT16 520  TIP3 H1   HT     0.417000        1.0080           0
  304605 WT16 520  TIP3 H2   HT     0.417000        1.0080           0
  304606 WT16 522  TIP3 OH2  OT    -0.834000       15.9994           0
  304607 WT16 522  TIP3 H1   HT     0.417000        1.0080           0
  304608 WT16 522  TIP3 H2   HT     0.417000        1.0080           0
  304609 WT16 525  TIP3 OH2  OT    -0.834000       15.9994           0
  304610 WT16 525  TIP3 H1   HT     0.417000        1.0080           0
  304611 WT16 525  TIP3 H2   HT     0.417000        1.0080           0
  304612 WT16 527  TIP3 OH2  OT    -0.834000       15.9994           0
  304613 WT16 527  TIP3 H1   HT     0.417000        1.0080           0
  304614 WT16 527  TIP3 H2   HT     0.417000        1.0080           0
  304615 WT16 534  TIP3 OH2  OT    -0.834000       15.9994           0
  304616 WT16 534  TIP3 H1   HT     0.417000        1.0080           0
  304617 WT16 534  TIP3 H2   HT     0.417000        1.0080           0
  304618 WT16 536  TIP3 OH2  OT    -0.834000       15.9994           0
  304619 WT16 536  TIP3 H1   HT     0.417000        1.0080           0
  304620 WT16 536  TIP3 H2   HT     0.417000        1.0080           0
  304621 WT16 538  TIP3 OH2  OT    -0.834000       15.9994           0
  304622 WT16 538  TIP3 H1   HT     0.417000        1.0080           0
  304623 WT16 538  TIP3 H2   HT     0.417000        1.0080           0
  304624 WT16 541  TIP3 OH2  OT    -0.834000       15.9994           0
  304625 WT16 541  TIP3 H1   HT     0.417000        1.0080           0
  304626 WT16 541  TIP3 H2   HT     0.417000        1.0080           0
  304627 WT16 543  TIP3 OH2  OT    -0.834000       15.9994           0
  304628 WT16 543  TIP3 H1   HT     0.417000        1.0080           0
  304629 WT16 543  TIP3 H2   HT     0.417000        1.0080           0
  304630 WT16 546  TIP3 OH2  OT    -0.834000       15.9994           0
  304631 WT16 546  TIP3 H1   HT     0.417000        1.0080           0
  304632 WT16 546  TIP3 H2   HT     0.417000        1.0080           0
  304633 WT16 549  TIP3 OH2  OT    -0.834000       15.9994           0
  304634 WT16 549  TIP3 H1   HT     0.417000        1.0080           0
  304635 WT16 549  TIP3 H2   HT     0.417000        1.0080           0
  304636 WT16 550  TIP3 OH2  OT    -0.834000       15.9994           0
  304637 WT16 550  TIP3 H1   HT     0.417000        1.0080           0
  304638 WT16 550  TIP3 H2   HT     0.417000        1.0080           0
  304639 WT16 552  TIP3 OH2  OT    -0.834000       15.9994           0
  304640 WT16 552  TIP3 H1   HT     0.417000        1.0080           0
  304641 WT16 552  TIP3 H2   HT     0.417000        1.0080           0
  304642 WT16 553  TIP3 OH2  OT    -0.834000       15.9994           0
  304643 WT16 553  TIP3 H1   HT     0.417000        1.0080           0
  304644 WT16 553  TIP3 H2   HT     0.417000        1.0080           0
  304645 WT16 554  TIP3 OH2  OT    -0.834000       15.9994           0
  304646 WT16 554  TIP3 H1   HT     0.417000        1.0080           0
  304647 WT16 554  TIP3 H2   HT     0.417000        1.0080           0
  304648 WT16 555  TIP3 OH2  OT    -0.834000       15.9994           0
  304649 WT16 555  TIP3 H1   HT     0.417000        1.0080           0
  304650 WT16 555  TIP3 H2   HT     0.417000        1.0080           0
  304651 WT16 558  TIP3 OH2  OT    -0.834000       15.9994           0
  304652 WT16 558  TIP3 H1   HT     0.417000        1.0080           0
  304653 WT16 558  TIP3 H2   HT     0.417000        1.0080           0
  304654 WT16 561  TIP3 OH2  OT    -0.834000       15.9994           0
  304655 WT16 561  TIP3 H1   HT     0.417000        1.0080           0
  304656 WT16 561  TIP3 H2   HT     0.417000        1.0080           0
  304657 WT16 565  TIP3 OH2  OT    -0.834000       15.9994           0
  304658 WT16 565  TIP3 H1   HT     0.417000        1.0080           0
  304659 WT16 565  TIP3 H2   HT     0.417000        1.0080           0
  304660 WT16 571  TIP3 OH2  OT    -0.834000       15.9994           0
  304661 WT16 571  TIP3 H1   HT     0.417000        1.0080           0
  304662 WT16 571  TIP3 H2   HT     0.417000        1.0080           0
  304663 WT16 575  TIP3 OH2  OT    -0.834000       15.9994           0
  304664 WT16 575  TIP3 H1   HT     0.417000        1.0080           0
  304665 WT16 575  TIP3 H2   HT     0.417000        1.0080           0
  304666 WT16 579  TIP3 OH2  OT    -0.834000       15.9994           0
  304667 WT16 579  TIP3 H1   HT     0.417000        1.0080           0
  304668 WT16 579  TIP3 H2   HT     0.417000        1.0080           0
  304669 WT16 580  TIP3 OH2  OT    -0.834000       15.9994           0
  304670 WT16 580  TIP3 H1   HT     0.417000        1.0080           0
  304671 WT16 580  TIP3 H2   HT     0.417000        1.0080           0
  304672 WT16 581  TIP3 OH2  OT    -0.834000       15.9994           0
  304673 WT16 581  TIP3 H1   HT     0.417000        1.0080           0
  304674 WT16 581  TIP3 H2   HT     0.417000        1.0080           0
  304675 WT16 582  TIP3 OH2  OT    -0.834000       15.9994           0
  304676 WT16 582  TIP3 H1   HT     0.417000        1.0080           0
  304677 WT16 582  TIP3 H2   HT     0.417000        1.0080           0
  304678 WT16 594  TIP3 OH2  OT    -0.834000       15.9994           0
  304679 WT16 594  TIP3 H1   HT     0.417000        1.0080           0
  304680 WT16 594  TIP3 H2   HT     0.417000        1.0080           0
  304681 WT16 597  TIP3 OH2  OT    -0.834000       15.9994           0
  304682 WT16 597  TIP3 H1   HT     0.417000        1.0080           0
  304683 WT16 597  TIP3 H2   HT     0.417000        1.0080           0
  304684 WT16 605  TIP3 OH2  OT    -0.834000       15.9994           0
  304685 WT16 605  TIP3 H1   HT     0.417000        1.0080           0
  304686 WT16 605  TIP3 H2   HT     0.417000        1.0080           0
  304687 WT16 625  TIP3 OH2  OT    -0.834000       15.9994           0
  304688 WT16 625  TIP3 H1   HT     0.417000        1.0080           0
  304689 WT16 625  TIP3 H2   HT     0.417000        1.0080           0
  304690 WT16 648  TIP3 OH2  OT    -0.834000       15.9994           0
  304691 WT16 648  TIP3 H1   HT     0.417000        1.0080           0
  304692 WT16 648  TIP3 H2   HT     0.417000        1.0080           0
  304693 WT16 758  TIP3 OH2  OT    -0.834000       15.9994           0
  304694 WT16 758  TIP3 H1   HT     0.417000        1.0080           0
  304695 WT16 758  TIP3 H2   HT     0.417000        1.0080           0
  304696 WT16 805  TIP3 OH2  OT    -0.834000       15.9994           0
  304697 WT16 805  TIP3 H1   HT     0.417000        1.0080           0
  304698 WT16 805  TIP3 H2   HT     0.417000        1.0080           0
  304699 WT16 821  TIP3 OH2  OT    -0.834000       15.9994           0
  304700 WT16 821  TIP3 H1   HT     0.417000        1.0080           0
  304701 WT16 821  TIP3 H2   HT     0.417000        1.0080           0
  304702 WT16 822  TIP3 OH2  OT    -0.834000       15.9994           0
  304703 WT16 822  TIP3 H1   HT     0.417000        1.0080           0
  304704 WT16 822  TIP3 H2   HT     0.417000        1.0080           0
  304705 WT16 825  TIP3 OH2  OT    -0.834000       15.9994           0
  304706 WT16 825  TIP3 H1   HT     0.417000        1.0080           0
  304707 WT16 825  TIP3 H2   HT     0.417000        1.0080           0
  304708 WT16 835  TIP3 OH2  OT    -0.834000       15.9994           0
  304709 WT16 835  TIP3 H1   HT     0.417000        1.0080           0
  304710 WT16 835  TIP3 H2   HT     0.417000        1.0080           0
  304711 WT16 836  TIP3 OH2  OT    -0.834000       15.9994           0
  304712 WT16 836  TIP3 H1   HT     0.417000        1.0080           0
  304713 WT16 836  TIP3 H2   HT     0.417000        1.0080           0
  304714 WT16 848  TIP3 OH2  OT    -0.834000       15.9994           0
  304715 WT16 848  TIP3 H1   HT     0.417000        1.0080           0
  304716 WT16 848  TIP3 H2   HT     0.417000        1.0080           0
  304717 WT16 849  TIP3 OH2  OT    -0.834000       15.9994           0
  304718 WT16 849  TIP3 H1   HT     0.417000        1.0080           0
  304719 WT16 849  TIP3 H2   HT     0.417000        1.0080           0
  304720 WT16 852  TIP3 OH2  OT    -0.834000       15.9994           0
  304721 WT16 852  TIP3 H1   HT     0.417000        1.0080           0
  304722 WT16 852  TIP3 H2   HT     0.417000        1.0080           0
  304723 WT16 854  TIP3 OH2  OT    -0.834000       15.9994           0
  304724 WT16 854  TIP3 H1   HT     0.417000        1.0080           0
  304725 WT16 854  TIP3 H2   HT     0.417000        1.0080           0
  304726 WT16 858  TIP3 OH2  OT    -0.834000       15.9994           0
  304727 WT16 858  TIP3 H1   HT     0.417000        1.0080           0
  304728 WT16 858  TIP3 H2   HT     0.417000        1.0080           0
  304729 WT16 860  TIP3 OH2  OT    -0.834000       15.9994           0
  304730 WT16 860  TIP3 H1   HT     0.417000        1.0080           0
  304731 WT16 860  TIP3 H2   HT     0.417000        1.0080           0
  304732 WT16 866  TIP3 OH2  OT    -0.834000       15.9994           0
  304733 WT16 866  TIP3 H1   HT     0.417000        1.0080           0
  304734 WT16 866  TIP3 H2   HT     0.417000        1.0080           0
  304735 WT16 867  TIP3 OH2  OT    -0.834000       15.9994           0
  304736 WT16 867  TIP3 H1   HT     0.417000        1.0080           0
  304737 WT16 867  TIP3 H2   HT     0.417000        1.0080           0
  304738 WT16 879  TIP3 OH2  OT    -0.834000       15.9994           0
  304739 WT16 879  TIP3 H1   HT     0.417000        1.0080           0
  304740 WT16 879  TIP3 H2   HT     0.417000        1.0080           0
  304741 WT16 881  TIP3 OH2  OT    -0.834000       15.9994           0
  304742 WT16 881  TIP3 H1   HT     0.417000        1.0080           0
  304743 WT16 881  TIP3 H2   HT     0.417000        1.0080           0
  304744 WT16 882  TIP3 OH2  OT    -0.834000       15.9994           0
  304745 WT16 882  TIP3 H1   HT     0.417000        1.0080           0
  304746 WT16 882  TIP3 H2   HT     0.417000        1.0080           0
  304747 WT16 887  TIP3 OH2  OT    -0.834000       15.9994           0
  304748 WT16 887  TIP3 H1   HT     0.417000        1.0080           0
  304749 WT16 887  TIP3 H2   HT     0.417000        1.0080           0
  304750 WT16 889  TIP3 OH2  OT    -0.834000       15.9994           0
  304751 WT16 889  TIP3 H1   HT     0.417000        1.0080           0
  304752 WT16 889  TIP3 H2   HT     0.417000        1.0080           0
  304753 WT16 890  TIP3 OH2  OT    -0.834000       15.9994           0
  304754 WT16 890  TIP3 H1   HT     0.417000        1.0080           0
  304755 WT16 890  TIP3 H2   HT     0.417000        1.0080           0
  304756 WT16 892  TIP3 OH2  OT    -0.834000       15.9994           0
  304757 WT16 892  TIP3 H1   HT     0.417000        1.0080           0
  304758 WT16 892  TIP3 H2   HT     0.417000        1.0080           0
  304759 WT16 894  TIP3 OH2  OT    -0.834000       15.9994           0
  304760 WT16 894  TIP3 H1   HT     0.417000        1.0080           0
  304761 WT16 894  TIP3 H2   HT     0.417000        1.0080           0
  304762 WT16 895  TIP3 OH2  OT    -0.834000       15.9994           0
  304763 WT16 895  TIP3 H1   HT     0.417000        1.0080           0
  304764 WT16 895  TIP3 H2   HT     0.417000        1.0080           0
  304765 WT16 896  TIP3 OH2  OT    -0.834000       15.9994           0
  304766 WT16 896  TIP3 H1   HT     0.417000        1.0080           0
  304767 WT16 896  TIP3 H2   HT     0.417000        1.0080           0
  304768 WT16 897  TIP3 OH2  OT    -0.834000       15.9994           0
  304769 WT16 897  TIP3 H1   HT     0.417000        1.0080           0
  304770 WT16 897  TIP3 H2   HT     0.417000        1.0080           0
  304771 WT16 899  TIP3 OH2  OT    -0.834000       15.9994           0
  304772 WT16 899  TIP3 H1   HT     0.417000        1.0080           0
  304773 WT16 899  TIP3 H2   HT     0.417000        1.0080           0
  304774 WT16 903  TIP3 OH2  OT    -0.834000       15.9994           0
  304775 WT16 903  TIP3 H1   HT     0.417000        1.0080           0
  304776 WT16 903  TIP3 H2   HT     0.417000        1.0080           0
  304777 WT16 906  TIP3 OH2  OT    -0.834000       15.9994           0
  304778 WT16 906  TIP3 H1   HT     0.417000        1.0080           0
  304779 WT16 906  TIP3 H2   HT     0.417000        1.0080           0
  304780 WT16 907  TIP3 OH2  OT    -0.834000       15.9994           0
  304781 WT16 907  TIP3 H1   HT     0.417000        1.0080           0
  304782 WT16 907  TIP3 H2   HT     0.417000        1.0080           0
  304783 WT16 908  TIP3 OH2  OT    -0.834000       15.9994           0
  304784 WT16 908  TIP3 H1   HT     0.417000        1.0080           0
  304785 WT16 908  TIP3 H2   HT     0.417000        1.0080           0
  304786 WT16 911  TIP3 OH2  OT    -0.834000       15.9994           0
  304787 WT16 911  TIP3 H1   HT     0.417000        1.0080           0
  304788 WT16 911  TIP3 H2   HT     0.417000        1.0080           0
  304789 WT16 912  TIP3 OH2  OT    -0.834000       15.9994           0
  304790 WT16 912  TIP3 H1   HT     0.417000        1.0080           0
  304791 WT16 912  TIP3 H2   HT     0.417000        1.0080           0
  304792 WT16 916  TIP3 OH2  OT    -0.834000       15.9994           0
  304793 WT16 916  TIP3 H1   HT     0.417000        1.0080           0
  304794 WT16 916  TIP3 H2   HT     0.417000        1.0080           0
  304795 WT16 917  TIP3 OH2  OT    -0.834000       15.9994           0
  304796 WT16 917  TIP3 H1   HT     0.417000        1.0080           0
  304797 WT16 917  TIP3 H2   HT     0.417000        1.0080           0
  304798 WT16 918  TIP3 OH2  OT    -0.834000       15.9994           0
  304799 WT16 918  TIP3 H1   HT     0.417000        1.0080           0
  304800 WT16 918  TIP3 H2   HT     0.417000        1.0080           0
  304801 WT16 919  TIP3 OH2  OT    -0.834000       15.9994           0
  304802 WT16 919  TIP3 H1   HT     0.417000        1.0080           0
  304803 WT16 919  TIP3 H2   HT     0.417000        1.0080           0
  304804 WT16 921  TIP3 OH2  OT    -0.834000       15.9994           0
  304805 WT16 921  TIP3 H1   HT     0.417000        1.0080           0
  304806 WT16 921  TIP3 H2   HT     0.417000        1.0080           0
  304807 WT16 924  TIP3 OH2  OT    -0.834000       15.9994           0
  304808 WT16 924  TIP3 H1   HT     0.417000        1.0080           0
  304809 WT16 924  TIP3 H2   HT     0.417000        1.0080           0
  304810 WT16 927  TIP3 OH2  OT    -0.834000       15.9994           0
  304811 WT16 927  TIP3 H1   HT     0.417000        1.0080           0
  304812 WT16 927  TIP3 H2   HT     0.417000        1.0080           0
  304813 WT16 928  TIP3 OH2  OT    -0.834000       15.9994           0
  304814 WT16 928  TIP3 H1   HT     0.417000        1.0080           0
  304815 WT16 928  TIP3 H2   HT     0.417000        1.0080           0
  304816 WT16 929  TIP3 OH2  OT    -0.834000       15.9994           0
  304817 WT16 929  TIP3 H1   HT     0.417000        1.0080           0
  304818 WT16 929  TIP3 H2   HT     0.417000        1.0080           0
  304819 WT16 930  TIP3 OH2  OT    -0.834000       15.9994           0
  304820 WT16 930  TIP3 H1   HT     0.417000        1.0080           0
  304821 WT16 930  TIP3 H2   HT     0.417000        1.0080           0
  304822 WT16 932  TIP3 OH2  OT    -0.834000       15.9994           0
  304823 WT16 932  TIP3 H1   HT     0.417000        1.0080           0
  304824 WT16 932  TIP3 H2   HT     0.417000        1.0080           0
  304825 WT16 933  TIP3 OH2  OT    -0.834000       15.9994           0
  304826 WT16 933  TIP3 H1   HT     0.417000        1.0080           0
  304827 WT16 933  TIP3 H2   HT     0.417000        1.0080           0
  304828 WT16 936  TIP3 OH2  OT    -0.834000       15.9994           0
  304829 WT16 936  TIP3 H1   HT     0.417000        1.0080           0
  304830 WT16 936  TIP3 H2   HT     0.417000        1.0080           0
  304831 WT16 937  TIP3 OH2  OT    -0.834000       15.9994           0
  304832 WT16 937  TIP3 H1   HT     0.417000        1.0080           0
  304833 WT16 937  TIP3 H2   HT     0.417000        1.0080           0
  304834 WT16 938  TIP3 OH2  OT    -0.834000       15.9994           0
  304835 WT16 938  TIP3 H1   HT     0.417000        1.0080           0
  304836 WT16 938  TIP3 H2   HT     0.417000        1.0080           0
  304837 WT16 939  TIP3 OH2  OT    -0.834000       15.9994           0
  304838 WT16 939  TIP3 H1   HT     0.417000        1.0080           0
  304839 WT16 939  TIP3 H2   HT     0.417000        1.0080           0
  304840 WT16 940  TIP3 OH2  OT    -0.834000       15.9994           0
  304841 WT16 940  TIP3 H1   HT     0.417000        1.0080           0
  304842 WT16 940  TIP3 H2   HT     0.417000        1.0080           0
  304843 WT16 941  TIP3 OH2  OT    -0.834000       15.9994           0
  304844 WT16 941  TIP3 H1   HT     0.417000        1.0080           0
  304845 WT16 941  TIP3 H2   HT     0.417000        1.0080           0
  304846 WT16 946  TIP3 OH2  OT    -0.834000       15.9994           0
  304847 WT16 946  TIP3 H1   HT     0.417000        1.0080           0
  304848 WT16 946  TIP3 H2   HT     0.417000        1.0080           0
  304849 WT16 947  TIP3 OH2  OT    -0.834000       15.9994           0
  304850 WT16 947  TIP3 H1   HT     0.417000        1.0080           0
  304851 WT16 947  TIP3 H2   HT     0.417000        1.0080           0
  304852 WT16 948  TIP3 OH2  OT    -0.834000       15.9994           0
  304853 WT16 948  TIP3 H1   HT     0.417000        1.0080           0
  304854 WT16 948  TIP3 H2   HT     0.417000        1.0080           0
  304855 WT16 949  TIP3 OH2  OT    -0.834000       15.9994           0
  304856 WT16 949  TIP3 H1   HT     0.417000        1.0080           0
  304857 WT16 949  TIP3 H2   HT     0.417000        1.0080           0
  304858 WT16 951  TIP3 OH2  OT    -0.834000       15.9994           0
  304859 WT16 951  TIP3 H1   HT     0.417000        1.0080           0
  304860 WT16 951  TIP3 H2   HT     0.417000        1.0080           0
  304861 WT16 953  TIP3 OH2  OT    -0.834000       15.9994           0
  304862 WT16 953  TIP3 H1   HT     0.417000        1.0080           0
  304863 WT16 953  TIP3 H2   HT     0.417000        1.0080           0
  304864 WT16 954  TIP3 OH2  OT    -0.834000       15.9994           0
  304865 WT16 954  TIP3 H1   HT     0.417000        1.0080           0
  304866 WT16 954  TIP3 H2   HT     0.417000        1.0080           0
  304867 WT16 957  TIP3 OH2  OT    -0.834000       15.9994           0
  304868 WT16 957  TIP3 H1   HT     0.417000        1.0080           0
  304869 WT16 957  TIP3 H2   HT     0.417000        1.0080           0
  304870 WT16 958  TIP3 OH2  OT    -0.834000       15.9994           0
  304871 WT16 958  TIP3 H1   HT     0.417000        1.0080           0
  304872 WT16 958  TIP3 H2   HT     0.417000        1.0080           0
  304873 WT16 959  TIP3 OH2  OT    -0.834000       15.9994           0
  304874 WT16 959  TIP3 H1   HT     0.417000        1.0080           0
  304875 WT16 959  TIP3 H2   HT     0.417000        1.0080           0
  304876 WT16 963  TIP3 OH2  OT    -0.834000       15.9994           0
  304877 WT16 963  TIP3 H1   HT     0.417000        1.0080           0
  304878 WT16 963  TIP3 H2   HT     0.417000        1.0080           0
  304879 WT16 971  TIP3 OH2  OT    -0.834000       15.9994           0
  304880 WT16 971  TIP3 H1   HT     0.417000        1.0080           0
  304881 WT16 971  TIP3 H2   HT     0.417000        1.0080           0
  304882 WT16 972  TIP3 OH2  OT    -0.834000       15.9994           0
  304883 WT16 972  TIP3 H1   HT     0.417000        1.0080           0
  304884 WT16 972  TIP3 H2   HT     0.417000        1.0080           0
  304885 WT16 974  TIP3 OH2  OT    -0.834000       15.9994           0
  304886 WT16 974  TIP3 H1   HT     0.417000        1.0080           0
  304887 WT16 974  TIP3 H2   HT     0.417000        1.0080           0
  304888 WT16 975  TIP3 OH2  OT    -0.834000       15.9994           0
  304889 WT16 975  TIP3 H1   HT     0.417000        1.0080           0
  304890 WT16 975  TIP3 H2   HT     0.417000        1.0080           0
  304891 WT16 976  TIP3 OH2  OT    -0.834000       15.9994           0
  304892 WT16 976  TIP3 H1   HT     0.417000        1.0080           0
  304893 WT16 976  TIP3 H2   HT     0.417000        1.0080           0
  304894 WT16 980  TIP3 OH2  OT    -0.834000       15.9994           0
  304895 WT16 980  TIP3 H1   HT     0.417000        1.0080           0
  304896 WT16 980  TIP3 H2   HT     0.417000        1.0080           0
  304897 WT16 981  TIP3 OH2  OT    -0.834000       15.9994           0
  304898 WT16 981  TIP3 H1   HT     0.417000        1.0080           0
  304899 WT16 981  TIP3 H2   HT     0.417000        1.0080           0
  304900 WT16 983  TIP3 OH2  OT    -0.834000       15.9994           0
  304901 WT16 983  TIP3 H1   HT     0.417000        1.0080           0
  304902 WT16 983  TIP3 H2   HT     0.417000        1.0080           0
  304903 WT16 984  TIP3 OH2  OT    -0.834000       15.9994           0
  304904 WT16 984  TIP3 H1   HT     0.417000        1.0080           0
  304905 WT16 984  TIP3 H2   HT     0.417000        1.0080           0
  304906 WT16 992  TIP3 OH2  OT    -0.834000       15.9994           0
  304907 WT16 992  TIP3 H1   HT     0.417000        1.0080           0
  304908 WT16 992  TIP3 H2   HT     0.417000        1.0080           0
  304909 WT16 993  TIP3 OH2  OT    -0.834000       15.9994           0
  304910 WT16 993  TIP3 H1   HT     0.417000        1.0080           0
  304911 WT16 993  TIP3 H2   HT     0.417000        1.0080           0
  304912 WT16 994  TIP3 OH2  OT    -0.834000       15.9994           0
  304913 WT16 994  TIP3 H1   HT     0.417000        1.0080           0
  304914 WT16 994  TIP3 H2   HT     0.417000        1.0080           0
  304915 WT16 1001 TIP3 OH2  OT    -0.834000       15.9994           0
  304916 WT16 1001 TIP3 H1   HT     0.417000        1.0080           0
  304917 WT16 1001 TIP3 H2   HT     0.417000        1.0080           0
  304918 WT16 1008 TIP3 OH2  OT    -0.834000       15.9994           0
  304919 WT16 1008 TIP3 H1   HT     0.417000        1.0080           0
  304920 WT16 1008 TIP3 H2   HT     0.417000        1.0080           0
  304921 WT16 1010 TIP3 OH2  OT    -0.834000       15.9994           0
  304922 WT16 1010 TIP3 H1   HT     0.417000        1.0080           0
  304923 WT16 1010 TIP3 H2   HT     0.417000        1.0080           0
  304924 WT16 1020 TIP3 OH2  OT    -0.834000       15.9994           0
  304925 WT16 1020 TIP3 H1   HT     0.417000        1.0080           0
  304926 WT16 1020 TIP3 H2   HT     0.417000        1.0080           0
  304927 WT16 1032 TIP3 OH2  OT    -0.834000       15.9994           0
  304928 WT16 1032 TIP3 H1   HT     0.417000        1.0080           0
  304929 WT16 1032 TIP3 H2   HT     0.417000        1.0080           0
  304930 WT16 1042 TIP3 OH2  OT    -0.834000       15.9994           0
  304931 WT16 1042 TIP3 H1   HT     0.417000        1.0080           0
  304932 WT16 1042 TIP3 H2   HT     0.417000        1.0080           0
  304933 WT16 1051 TIP3 OH2  OT    -0.834000       15.9994           0
  304934 WT16 1051 TIP3 H1   HT     0.417000        1.0080           0
  304935 WT16 1051 TIP3 H2   HT     0.417000        1.0080           0
  304936 WT16 1069 TIP3 OH2  OT    -0.834000       15.9994           0
  304937 WT16 1069 TIP3 H1   HT     0.417000        1.0080           0
  304938 WT16 1069 TIP3 H2   HT     0.417000        1.0080           0
  304939 WT16 1272 TIP3 OH2  OT    -0.834000       15.9994           0
  304940 WT16 1272 TIP3 H1   HT     0.417000        1.0080           0
  304941 WT16 1272 TIP3 H2   HT     0.417000        1.0080           0
  304942 WT16 1274 TIP3 OH2  OT    -0.834000       15.9994           0
  304943 WT16 1274 TIP3 H1   HT     0.417000        1.0080           0
  304944 WT16 1274 TIP3 H2   HT     0.417000        1.0080           0
  304945 WT16 1297 TIP3 OH2  OT    -0.834000       15.9994           0
  304946 WT16 1297 TIP3 H1   HT     0.417000        1.0080           0
  304947 WT16 1297 TIP3 H2   HT     0.417000        1.0080           0
  304948 WT16 1298 TIP3 OH2  OT    -0.834000       15.9994           0
  304949 WT16 1298 TIP3 H1   HT     0.417000        1.0080           0
  304950 WT16 1298 TIP3 H2   HT     0.417000        1.0080           0
  304951 WT16 1301 TIP3 OH2  OT    -0.834000       15.9994           0
  304952 WT16 1301 TIP3 H1   HT     0.417000        1.0080           0
  304953 WT16 1301 TIP3 H2   HT     0.417000        1.0080           0
  304954 WT16 1305 TIP3 OH2  OT    -0.834000       15.9994           0
  304955 WT16 1305 TIP3 H1   HT     0.417000        1.0080           0
  304956 WT16 1305 TIP3 H2   HT     0.417000        1.0080           0
  304957 WT16 1307 TIP3 OH2  OT    -0.834000       15.9994           0
  304958 WT16 1307 TIP3 H1   HT     0.417000        1.0080           0
  304959 WT16 1307 TIP3 H2   HT     0.417000        1.0080           0
  304960 WT16 1309 TIP3 OH2  OT    -0.834000       15.9994           0
  304961 WT16 1309 TIP3 H1   HT     0.417000        1.0080           0
  304962 WT16 1309 TIP3 H2   HT     0.417000        1.0080           0
  304963 WT16 1310 TIP3 OH2  OT    -0.834000       15.9994           0
  304964 WT16 1310 TIP3 H1   HT     0.417000        1.0080           0
  304965 WT16 1310 TIP3 H2   HT     0.417000        1.0080           0
  304966 WT16 1311 TIP3 OH2  OT    -0.834000       15.9994           0
  304967 WT16 1311 TIP3 H1   HT     0.417000        1.0080           0
  304968 WT16 1311 TIP3 H2   HT     0.417000        1.0080           0
  304969 WT16 1317 TIP3 OH2  OT    -0.834000       15.9994           0
  304970 WT16 1317 TIP3 H1   HT     0.417000        1.0080           0
  304971 WT16 1317 TIP3 H2   HT     0.417000        1.0080           0
  304972 WT16 1322 TIP3 OH2  OT    -0.834000       15.9994           0
  304973 WT16 1322 TIP3 H1   HT     0.417000        1.0080           0
  304974 WT16 1322 TIP3 H2   HT     0.417000        1.0080           0
  304975 WT16 1326 TIP3 OH2  OT    -0.834000       15.9994           0
  304976 WT16 1326 TIP3 H1   HT     0.417000        1.0080           0
  304977 WT16 1326 TIP3 H2   HT     0.417000        1.0080           0
  304978 WT16 1327 TIP3 OH2  OT    -0.834000       15.9994           0
  304979 WT16 1327 TIP3 H1   HT     0.417000        1.0080           0
  304980 WT16 1327 TIP3 H2   HT     0.417000        1.0080           0
  304981 WT16 1328 TIP3 OH2  OT    -0.834000       15.9994           0
  304982 WT16 1328 TIP3 H1   HT     0.417000        1.0080           0
  304983 WT16 1328 TIP3 H2   HT     0.417000        1.0080           0
  304984 WT16 1329 TIP3 OH2  OT    -0.834000       15.9994           0
  304985 WT16 1329 TIP3 H1   HT     0.417000        1.0080           0
  304986 WT16 1329 TIP3 H2   HT     0.417000        1.0080           0
  304987 WT16 1330 TIP3 OH2  OT    -0.834000       15.9994           0
  304988 WT16 1330 TIP3 H1   HT     0.417000        1.0080           0
  304989 WT16 1330 TIP3 H2   HT     0.417000        1.0080           0
  304990 WT16 1331 TIP3 OH2  OT    -0.834000       15.9994           0
  304991 WT16 1331 TIP3 H1   HT     0.417000        1.0080           0
  304992 WT16 1331 TIP3 H2   HT     0.417000        1.0080           0
  304993 WT16 1332 TIP3 OH2  OT    -0.834000       15.9994           0
  304994 WT16 1332 TIP3 H1   HT     0.417000        1.0080           0
  304995 WT16 1332 TIP3 H2   HT     0.417000        1.0080           0
  304996 WT16 1333 TIP3 OH2  OT    -0.834000       15.9994           0
  304997 WT16 1333 TIP3 H1   HT     0.417000        1.0080           0
  304998 WT16 1333 TIP3 H2   HT     0.417000        1.0080           0
  304999 WT16 1334 TIP3 OH2  OT    -0.834000       15.9994           0
  305000 WT16 1334 TIP3 H1   HT     0.417000        1.0080           0
  305001 WT16 1334 TIP3 H2   HT     0.417000        1.0080           0
  305002 WT16 1337 TIP3 OH2  OT    -0.834000       15.9994           0
  305003 WT16 1337 TIP3 H1   HT     0.417000        1.0080           0
  305004 WT16 1337 TIP3 H2   HT     0.417000        1.0080           0
  305005 WT16 1339 TIP3 OH2  OT    -0.834000       15.9994           0
  305006 WT16 1339 TIP3 H1   HT     0.417000        1.0080           0
  305007 WT16 1339 TIP3 H2   HT     0.417000        1.0080           0
  305008 WT16 1340 TIP3 OH2  OT    -0.834000       15.9994           0
  305009 WT16 1340 TIP3 H1   HT     0.417000        1.0080           0
  305010 WT16 1340 TIP3 H2   HT     0.417000        1.0080           0
  305011 WT16 1341 TIP3 OH2  OT    -0.834000       15.9994           0
  305012 WT16 1341 TIP3 H1   HT     0.417000        1.0080           0
  305013 WT16 1341 TIP3 H2   HT     0.417000        1.0080           0
  305014 WT16 1342 TIP3 OH2  OT    -0.834000       15.9994           0
  305015 WT16 1342 TIP3 H1   HT     0.417000        1.0080           0
  305016 WT16 1342 TIP3 H2   HT     0.417000        1.0080           0
  305017 WT16 1346 TIP3 OH2  OT    -0.834000       15.9994           0
  305018 WT16 1346 TIP3 H1   HT     0.417000        1.0080           0
  305019 WT16 1346 TIP3 H2   HT     0.417000        1.0080           0
  305020 WT16 1347 TIP3 OH2  OT    -0.834000       15.9994           0
  305021 WT16 1347 TIP3 H1   HT     0.417000        1.0080           0
  305022 WT16 1347 TIP3 H2   HT     0.417000        1.0080           0
  305023 WT16 1348 TIP3 OH2  OT    -0.834000       15.9994           0
  305024 WT16 1348 TIP3 H1   HT     0.417000        1.0080           0
  305025 WT16 1348 TIP3 H2   HT     0.417000        1.0080           0
  305026 WT16 1349 TIP3 OH2  OT    -0.834000       15.9994           0
  305027 WT16 1349 TIP3 H1   HT     0.417000        1.0080           0
  305028 WT16 1349 TIP3 H2   HT     0.417000        1.0080           0
  305029 WT16 1350 TIP3 OH2  OT    -0.834000       15.9994           0
  305030 WT16 1350 TIP3 H1   HT     0.417000        1.0080           0
  305031 WT16 1350 TIP3 H2   HT     0.417000        1.0080           0
  305032 WT16 1351 TIP3 OH2  OT    -0.834000       15.9994           0
  305033 WT16 1351 TIP3 H1   HT     0.417000        1.0080           0
  305034 WT16 1351 TIP3 H2   HT     0.417000        1.0080           0
  305035 WT16 1352 TIP3 OH2  OT    -0.834000       15.9994           0
  305036 WT16 1352 TIP3 H1   HT     0.417000        1.0080           0
  305037 WT16 1352 TIP3 H2   HT     0.417000        1.0080           0
  305038 WT16 1356 TIP3 OH2  OT    -0.834000       15.9994           0
  305039 WT16 1356 TIP3 H1   HT     0.417000        1.0080           0
  305040 WT16 1356 TIP3 H2   HT     0.417000        1.0080           0
  305041 WT16 1357 TIP3 OH2  OT    -0.834000       15.9994           0
  305042 WT16 1357 TIP3 H1   HT     0.417000        1.0080           0
  305043 WT16 1357 TIP3 H2   HT     0.417000        1.0080           0
  305044 WT16 1359 TIP3 OH2  OT    -0.834000       15.9994           0
  305045 WT16 1359 TIP3 H1   HT     0.417000        1.0080           0
  305046 WT16 1359 TIP3 H2   HT     0.417000        1.0080           0
  305047 WT16 1360 TIP3 OH2  OT    -0.834000       15.9994           0
  305048 WT16 1360 TIP3 H1   HT     0.417000        1.0080           0
  305049 WT16 1360 TIP3 H2   HT     0.417000        1.0080           0
  305050 WT16 1362 TIP3 OH2  OT    -0.834000       15.9994           0
  305051 WT16 1362 TIP3 H1   HT     0.417000        1.0080           0
  305052 WT16 1362 TIP3 H2   HT     0.417000        1.0080           0
  305053 WT16 1365 TIP3 OH2  OT    -0.834000       15.9994           0
  305054 WT16 1365 TIP3 H1   HT     0.417000        1.0080           0
  305055 WT16 1365 TIP3 H2   HT     0.417000        1.0080           0
  305056 WT16 1368 TIP3 OH2  OT    -0.834000       15.9994           0
  305057 WT16 1368 TIP3 H1   HT     0.417000        1.0080           0
  305058 WT16 1368 TIP3 H2   HT     0.417000        1.0080           0
  305059 WT16 1369 TIP3 OH2  OT    -0.834000       15.9994           0
  305060 WT16 1369 TIP3 H1   HT     0.417000        1.0080           0
  305061 WT16 1369 TIP3 H2   HT     0.417000        1.0080           0
  305062 WT16 1370 TIP3 OH2  OT    -0.834000       15.9994           0
  305063 WT16 1370 TIP3 H1   HT     0.417000        1.0080           0
  305064 WT16 1370 TIP3 H2   HT     0.417000        1.0080           0
  305065 WT16 1372 TIP3 OH2  OT    -0.834000       15.9994           0
  305066 WT16 1372 TIP3 H1   HT     0.417000        1.0080           0
  305067 WT16 1372 TIP3 H2   HT     0.417000        1.0080           0
  305068 WT16 1374 TIP3 OH2  OT    -0.834000       15.9994           0
  305069 WT16 1374 TIP3 H1   HT     0.417000        1.0080           0
  305070 WT16 1374 TIP3 H2   HT     0.417000        1.0080           0
  305071 WT16 1375 TIP3 OH2  OT    -0.834000       15.9994           0
  305072 WT16 1375 TIP3 H1   HT     0.417000        1.0080           0
  305073 WT16 1375 TIP3 H2   HT     0.417000        1.0080           0
  305074 WT16 1376 TIP3 OH2  OT    -0.834000       15.9994           0
  305075 WT16 1376 TIP3 H1   HT     0.417000        1.0080           0
  305076 WT16 1376 TIP3 H2   HT     0.417000        1.0080           0
  305077 WT16 1378 TIP3 OH2  OT    -0.834000       15.9994           0
  305078 WT16 1378 TIP3 H1   HT     0.417000        1.0080           0
  305079 WT16 1378 TIP3 H2   HT     0.417000        1.0080           0
  305080 WT16 1379 TIP3 OH2  OT    -0.834000       15.9994           0
  305081 WT16 1379 TIP3 H1   HT     0.417000        1.0080           0
  305082 WT16 1379 TIP3 H2   HT     0.417000        1.0080           0
  305083 WT16 1382 TIP3 OH2  OT    -0.834000       15.9994           0
  305084 WT16 1382 TIP3 H1   HT     0.417000        1.0080           0
  305085 WT16 1382 TIP3 H2   HT     0.417000        1.0080           0
  305086 WT16 1383 TIP3 OH2  OT    -0.834000       15.9994           0
  305087 WT16 1383 TIP3 H1   HT     0.417000        1.0080           0
  305088 WT16 1383 TIP3 H2   HT     0.417000        1.0080           0
  305089 WT16 1384 TIP3 OH2  OT    -0.834000       15.9994           0
  305090 WT16 1384 TIP3 H1   HT     0.417000        1.0080           0
  305091 WT16 1384 TIP3 H2   HT     0.417000        1.0080           0
  305092 WT16 1387 TIP3 OH2  OT    -0.834000       15.9994           0
  305093 WT16 1387 TIP3 H1   HT     0.417000        1.0080           0
  305094 WT16 1387 TIP3 H2   HT     0.417000        1.0080           0
  305095 WT16 1388 TIP3 OH2  OT    -0.834000       15.9994           0
  305096 WT16 1388 TIP3 H1   HT     0.417000        1.0080           0
  305097 WT16 1388 TIP3 H2   HT     0.417000        1.0080           0
  305098 WT16 1389 TIP3 OH2  OT    -0.834000       15.9994           0
  305099 WT16 1389 TIP3 H1   HT     0.417000        1.0080           0
  305100 WT16 1389 TIP3 H2   HT     0.417000        1.0080           0
  305101 WT16 1390 TIP3 OH2  OT    -0.834000       15.9994           0
  305102 WT16 1390 TIP3 H1   HT     0.417000        1.0080           0
  305103 WT16 1390 TIP3 H2   HT     0.417000        1.0080           0
  305104 WT16 1394 TIP3 OH2  OT    -0.834000       15.9994           0
  305105 WT16 1394 TIP3 H1   HT     0.417000        1.0080           0
  305106 WT16 1394 TIP3 H2   HT     0.417000        1.0080           0
  305107 WT16 1395 TIP3 OH2  OT    -0.834000       15.9994           0
  305108 WT16 1395 TIP3 H1   HT     0.417000        1.0080           0
  305109 WT16 1395 TIP3 H2   HT     0.417000        1.0080           0
  305110 WT16 1398 TIP3 OH2  OT    -0.834000       15.9994           0
  305111 WT16 1398 TIP3 H1   HT     0.417000        1.0080           0
  305112 WT16 1398 TIP3 H2   HT     0.417000        1.0080           0
  305113 WT16 1400 TIP3 OH2  OT    -0.834000       15.9994           0
  305114 WT16 1400 TIP3 H1   HT     0.417000        1.0080           0
  305115 WT16 1400 TIP3 H2   HT     0.417000        1.0080           0
  305116 WT16 1401 TIP3 OH2  OT    -0.834000       15.9994           0
  305117 WT16 1401 TIP3 H1   HT     0.417000        1.0080           0
  305118 WT16 1401 TIP3 H2   HT     0.417000        1.0080           0
  305119 WT16 1406 TIP3 OH2  OT    -0.834000       15.9994           0
  305120 WT16 1406 TIP3 H1   HT     0.417000        1.0080           0
  305121 WT16 1406 TIP3 H2   HT     0.417000        1.0080           0
  305122 WT16 1409 TIP3 OH2  OT    -0.834000       15.9994           0
  305123 WT16 1409 TIP3 H1   HT     0.417000        1.0080           0
  305124 WT16 1409 TIP3 H2   HT     0.417000        1.0080           0
  305125 WT16 1410 TIP3 OH2  OT    -0.834000       15.9994           0
  305126 WT16 1410 TIP3 H1   HT     0.417000        1.0080           0
  305127 WT16 1410 TIP3 H2   HT     0.417000        1.0080           0
  305128 WT16 1411 TIP3 OH2  OT    -0.834000       15.9994           0
  305129 WT16 1411 TIP3 H1   HT     0.417000        1.0080           0
  305130 WT16 1411 TIP3 H2   HT     0.417000        1.0080           0
  305131 WT16 1412 TIP3 OH2  OT    -0.834000       15.9994           0
  305132 WT16 1412 TIP3 H1   HT     0.417000        1.0080           0
  305133 WT16 1412 TIP3 H2   HT     0.417000        1.0080           0
  305134 WT16 1418 TIP3 OH2  OT    -0.834000       15.9994           0
  305135 WT16 1418 TIP3 H1   HT     0.417000        1.0080           0
  305136 WT16 1418 TIP3 H2   HT     0.417000        1.0080           0
  305137 WT16 1422 TIP3 OH2  OT    -0.834000       15.9994           0
  305138 WT16 1422 TIP3 H1   HT     0.417000        1.0080           0
  305139 WT16 1422 TIP3 H2   HT     0.417000        1.0080           0
  305140 WT16 1423 TIP3 OH2  OT    -0.834000       15.9994           0
  305141 WT16 1423 TIP3 H1   HT     0.417000        1.0080           0
  305142 WT16 1423 TIP3 H2   HT     0.417000        1.0080           0
  305143 WT16 1424 TIP3 OH2  OT    -0.834000       15.9994           0
  305144 WT16 1424 TIP3 H1   HT     0.417000        1.0080           0
  305145 WT16 1424 TIP3 H2   HT     0.417000        1.0080           0
  305146 WT16 1428 TIP3 OH2  OT    -0.834000       15.9994           0
  305147 WT16 1428 TIP3 H1   HT     0.417000        1.0080           0
  305148 WT16 1428 TIP3 H2   HT     0.417000        1.0080           0
  305149 WT16 1429 TIP3 OH2  OT    -0.834000       15.9994           0
  305150 WT16 1429 TIP3 H1   HT     0.417000        1.0080           0
  305151 WT16 1429 TIP3 H2   HT     0.417000        1.0080           0
  305152 WT16 1437 TIP3 OH2  OT    -0.834000       15.9994           0
  305153 WT16 1437 TIP3 H1   HT     0.417000        1.0080           0
  305154 WT16 1437 TIP3 H2   HT     0.417000        1.0080           0
  305155 WT16 1440 TIP3 OH2  OT    -0.834000       15.9994           0
  305156 WT16 1440 TIP3 H1   HT     0.417000        1.0080           0
  305157 WT16 1440 TIP3 H2   HT     0.417000        1.0080           0
  305158 WT16 1442 TIP3 OH2  OT    -0.834000       15.9994           0
  305159 WT16 1442 TIP3 H1   HT     0.417000        1.0080           0
  305160 WT16 1442 TIP3 H2   HT     0.417000        1.0080           0
  305161 WT16 1444 TIP3 OH2  OT    -0.834000       15.9994           0
  305162 WT16 1444 TIP3 H1   HT     0.417000        1.0080           0
  305163 WT16 1444 TIP3 H2   HT     0.417000        1.0080           0
  305164 WT16 1445 TIP3 OH2  OT    -0.834000       15.9994           0
  305165 WT16 1445 TIP3 H1   HT     0.417000        1.0080           0
  305166 WT16 1445 TIP3 H2   HT     0.417000        1.0080           0
  305167 WT16 1449 TIP3 OH2  OT    -0.834000       15.9994           0
  305168 WT16 1449 TIP3 H1   HT     0.417000        1.0080           0
  305169 WT16 1449 TIP3 H2   HT     0.417000        1.0080           0
  305170 WT16 1457 TIP3 OH2  OT    -0.834000       15.9994           0
  305171 WT16 1457 TIP3 H1   HT     0.417000        1.0080           0
  305172 WT16 1457 TIP3 H2   HT     0.417000        1.0080           0
  305173 WT16 1458 TIP3 OH2  OT    -0.834000       15.9994           0
  305174 WT16 1458 TIP3 H1   HT     0.417000        1.0080           0
  305175 WT16 1458 TIP3 H2   HT     0.417000        1.0080           0
  305176 WT16 1461 TIP3 OH2  OT    -0.834000       15.9994           0
  305177 WT16 1461 TIP3 H1   HT     0.417000        1.0080           0
  305178 WT16 1461 TIP3 H2   HT     0.417000        1.0080           0
  305179 WT16 1471 TIP3 OH2  OT    -0.834000       15.9994           0
  305180 WT16 1471 TIP3 H1   HT     0.417000        1.0080           0
  305181 WT16 1471 TIP3 H2   HT     0.417000        1.0080           0
  305182 WT16 1484 TIP3 OH2  OT    -0.834000       15.9994           0
  305183 WT16 1484 TIP3 H1   HT     0.417000        1.0080           0
  305184 WT16 1484 TIP3 H2   HT     0.417000        1.0080           0
  305185 WT16 1489 TIP3 OH2  OT    -0.834000       15.9994           0
  305186 WT16 1489 TIP3 H1   HT     0.417000        1.0080           0
  305187 WT16 1489 TIP3 H2   HT     0.417000        1.0080           0
  305188 WT16 1494 TIP3 OH2  OT    -0.834000       15.9994           0
  305189 WT16 1494 TIP3 H1   HT     0.417000        1.0080           0
  305190 WT16 1494 TIP3 H2   HT     0.417000        1.0080           0
  305191 WT16 1496 TIP3 OH2  OT    -0.834000       15.9994           0
  305192 WT16 1496 TIP3 H1   HT     0.417000        1.0080           0
  305193 WT16 1496 TIP3 H2   HT     0.417000        1.0080           0
  305194 WT16 1497 TIP3 OH2  OT    -0.834000       15.9994           0
  305195 WT16 1497 TIP3 H1   HT     0.417000        1.0080           0
  305196 WT16 1497 TIP3 H2   HT     0.417000        1.0080           0
  305197 WT16 1501 TIP3 OH2  OT    -0.834000       15.9994           0
  305198 WT16 1501 TIP3 H1   HT     0.417000        1.0080           0
  305199 WT16 1501 TIP3 H2   HT     0.417000        1.0080           0
  305200 WT16 1541 TIP3 OH2  OT    -0.834000       15.9994           0
  305201 WT16 1541 TIP3 H1   HT     0.417000        1.0080           0
  305202 WT16 1541 TIP3 H2   HT     0.417000        1.0080           0
  305203 WT16 1544 TIP3 OH2  OT    -0.834000       15.9994           0
  305204 WT16 1544 TIP3 H1   HT     0.417000        1.0080           0
  305205 WT16 1544 TIP3 H2   HT     0.417000        1.0080           0
  305206 WT16 1650 TIP3 OH2  OT    -0.834000       15.9994           0
  305207 WT16 1650 TIP3 H1   HT     0.417000        1.0080           0
  305208 WT16 1650 TIP3 H2   HT     0.417000        1.0080           0
  305209 WT16 1670 TIP3 OH2  OT    -0.834000       15.9994           0
  305210 WT16 1670 TIP3 H1   HT     0.417000        1.0080           0
  305211 WT16 1670 TIP3 H2   HT     0.417000        1.0080           0
  305212 WT16 1692 TIP3 OH2  OT    -0.834000       15.9994           0
  305213 WT16 1692 TIP3 H1   HT     0.417000        1.0080           0
  305214 WT16 1692 TIP3 H2   HT     0.417000        1.0080           0
  305215 WT16 1707 TIP3 OH2  OT    -0.834000       15.9994           0
  305216 WT16 1707 TIP3 H1   HT     0.417000        1.0080           0
  305217 WT16 1707 TIP3 H2   HT     0.417000        1.0080           0
  305218 WT16 1711 TIP3 OH2  OT    -0.834000       15.9994           0
  305219 WT16 1711 TIP3 H1   HT     0.417000        1.0080           0
  305220 WT16 1711 TIP3 H2   HT     0.417000        1.0080           0
  305221 WT16 1712 TIP3 OH2  OT    -0.834000       15.9994           0
  305222 WT16 1712 TIP3 H1   HT     0.417000        1.0080           0
  305223 WT16 1712 TIP3 H2   HT     0.417000        1.0080           0
  305224 WT16 1714 TIP3 OH2  OT    -0.834000       15.9994           0
  305225 WT16 1714 TIP3 H1   HT     0.417000        1.0080           0
  305226 WT16 1714 TIP3 H2   HT     0.417000        1.0080           0
  305227 WT16 1715 TIP3 OH2  OT    -0.834000       15.9994           0
  305228 WT16 1715 TIP3 H1   HT     0.417000        1.0080           0
  305229 WT16 1715 TIP3 H2   HT     0.417000        1.0080           0
  305230 WT16 1718 TIP3 OH2  OT    -0.834000       15.9994           0
  305231 WT16 1718 TIP3 H1   HT     0.417000        1.0080           0
  305232 WT16 1718 TIP3 H2   HT     0.417000        1.0080           0
  305233 WT16 1722 TIP3 OH2  OT    -0.834000       15.9994           0
  305234 WT16 1722 TIP3 H1   HT     0.417000        1.0080           0
  305235 WT16 1722 TIP3 H2   HT     0.417000        1.0080           0
  305236 WT16 1723 TIP3 OH2  OT    -0.834000       15.9994           0
  305237 WT16 1723 TIP3 H1   HT     0.417000        1.0080           0
  305238 WT16 1723 TIP3 H2   HT     0.417000        1.0080           0
  305239 WT16 1725 TIP3 OH2  OT    -0.834000       15.9994           0
  305240 WT16 1725 TIP3 H1   HT     0.417000        1.0080           0
  305241 WT16 1725 TIP3 H2   HT     0.417000        1.0080           0
  305242 WT16 1727 TIP3 OH2  OT    -0.834000       15.9994           0
  305243 WT16 1727 TIP3 H1   HT     0.417000        1.0080           0
  305244 WT16 1727 TIP3 H2   HT     0.417000        1.0080           0
  305245 WT16 1729 TIP3 OH2  OT    -0.834000       15.9994           0
  305246 WT16 1729 TIP3 H1   HT     0.417000        1.0080           0
  305247 WT16 1729 TIP3 H2   HT     0.417000        1.0080           0
  305248 WT16 1730 TIP3 OH2  OT    -0.834000       15.9994           0
  305249 WT16 1730 TIP3 H1   HT     0.417000        1.0080           0
  305250 WT16 1730 TIP3 H2   HT     0.417000        1.0080           0
  305251 WT16 1733 TIP3 OH2  OT    -0.834000       15.9994           0
  305252 WT16 1733 TIP3 H1   HT     0.417000        1.0080           0
  305253 WT16 1733 TIP3 H2   HT     0.417000        1.0080           0
  305254 WT16 1735 TIP3 OH2  OT    -0.834000       15.9994           0
  305255 WT16 1735 TIP3 H1   HT     0.417000        1.0080           0
  305256 WT16 1735 TIP3 H2   HT     0.417000        1.0080           0
  305257 WT16 1736 TIP3 OH2  OT    -0.834000       15.9994           0
  305258 WT16 1736 TIP3 H1   HT     0.417000        1.0080           0
  305259 WT16 1736 TIP3 H2   HT     0.417000        1.0080           0
  305260 WT16 1740 TIP3 OH2  OT    -0.834000       15.9994           0
  305261 WT16 1740 TIP3 H1   HT     0.417000        1.0080           0
  305262 WT16 1740 TIP3 H2   HT     0.417000        1.0080           0
  305263 WT16 1741 TIP3 OH2  OT    -0.834000       15.9994           0
  305264 WT16 1741 TIP3 H1   HT     0.417000        1.0080           0
  305265 WT16 1741 TIP3 H2   HT     0.417000        1.0080           0
  305266 WT16 1744 TIP3 OH2  OT    -0.834000       15.9994           0
  305267 WT16 1744 TIP3 H1   HT     0.417000        1.0080           0
  305268 WT16 1744 TIP3 H2   HT     0.417000        1.0080           0
  305269 WT16 1746 TIP3 OH2  OT    -0.834000       15.9994           0
  305270 WT16 1746 TIP3 H1   HT     0.417000        1.0080           0
  305271 WT16 1746 TIP3 H2   HT     0.417000        1.0080           0
  305272 WT16 1748 TIP3 OH2  OT    -0.834000       15.9994           0
  305273 WT16 1748 TIP3 H1   HT     0.417000        1.0080           0
  305274 WT16 1748 TIP3 H2   HT     0.417000        1.0080           0
  305275 WT16 1752 TIP3 OH2  OT    -0.834000       15.9994           0
  305276 WT16 1752 TIP3 H1   HT     0.417000        1.0080           0
  305277 WT16 1752 TIP3 H2   HT     0.417000        1.0080           0
  305278 WT16 1755 TIP3 OH2  OT    -0.834000       15.9994           0
  305279 WT16 1755 TIP3 H1   HT     0.417000        1.0080           0
  305280 WT16 1755 TIP3 H2   HT     0.417000        1.0080           0
  305281 WT16 1756 TIP3 OH2  OT    -0.834000       15.9994           0
  305282 WT16 1756 TIP3 H1   HT     0.417000        1.0080           0
  305283 WT16 1756 TIP3 H2   HT     0.417000        1.0080           0
  305284 WT16 1757 TIP3 OH2  OT    -0.834000       15.9994           0
  305285 WT16 1757 TIP3 H1   HT     0.417000        1.0080           0
  305286 WT16 1757 TIP3 H2   HT     0.417000        1.0080           0
  305287 WT16 1764 TIP3 OH2  OT    -0.834000       15.9994           0
  305288 WT16 1764 TIP3 H1   HT     0.417000        1.0080           0
  305289 WT16 1764 TIP3 H2   HT     0.417000        1.0080           0
  305290 WT16 1768 TIP3 OH2  OT    -0.834000       15.9994           0
  305291 WT16 1768 TIP3 H1   HT     0.417000        1.0080           0
  305292 WT16 1768 TIP3 H2   HT     0.417000        1.0080           0
  305293 WT16 1771 TIP3 OH2  OT    -0.834000       15.9994           0
  305294 WT16 1771 TIP3 H1   HT     0.417000        1.0080           0
  305295 WT16 1771 TIP3 H2   HT     0.417000        1.0080           0
  305296 WT16 1772 TIP3 OH2  OT    -0.834000       15.9994           0
  305297 WT16 1772 TIP3 H1   HT     0.417000        1.0080           0
  305298 WT16 1772 TIP3 H2   HT     0.417000        1.0080           0
  305299 WT16 1773 TIP3 OH2  OT    -0.834000       15.9994           0
  305300 WT16 1773 TIP3 H1   HT     0.417000        1.0080           0
  305301 WT16 1773 TIP3 H2   HT     0.417000        1.0080           0
  305302 WT16 1775 TIP3 OH2  OT    -0.834000       15.9994           0
  305303 WT16 1775 TIP3 H1   HT     0.417000        1.0080           0
  305304 WT16 1775 TIP3 H2   HT     0.417000        1.0080           0
  305305 WT16 1776 TIP3 OH2  OT    -0.834000       15.9994           0
  305306 WT16 1776 TIP3 H1   HT     0.417000        1.0080           0
  305307 WT16 1776 TIP3 H2   HT     0.417000        1.0080           0
  305308 WT16 1778 TIP3 OH2  OT    -0.834000       15.9994           0
  305309 WT16 1778 TIP3 H1   HT     0.417000        1.0080           0
  305310 WT16 1778 TIP3 H2   HT     0.417000        1.0080           0
  305311 WT16 1782 TIP3 OH2  OT    -0.834000       15.9994           0
  305312 WT16 1782 TIP3 H1   HT     0.417000        1.0080           0
  305313 WT16 1782 TIP3 H2   HT     0.417000        1.0080           0
  305314 WT16 1786 TIP3 OH2  OT    -0.834000       15.9994           0
  305315 WT16 1786 TIP3 H1   HT     0.417000        1.0080           0
  305316 WT16 1786 TIP3 H2   HT     0.417000        1.0080           0
  305317 WT16 1789 TIP3 OH2  OT    -0.834000       15.9994           0
  305318 WT16 1789 TIP3 H1   HT     0.417000        1.0080           0
  305319 WT16 1789 TIP3 H2   HT     0.417000        1.0080           0
  305320 WT16 1790 TIP3 OH2  OT    -0.834000       15.9994           0
  305321 WT16 1790 TIP3 H1   HT     0.417000        1.0080           0
  305322 WT16 1790 TIP3 H2   HT     0.417000        1.0080           0
  305323 WT16 1794 TIP3 OH2  OT    -0.834000       15.9994           0
  305324 WT16 1794 TIP3 H1   HT     0.417000        1.0080           0
  305325 WT16 1794 TIP3 H2   HT     0.417000        1.0080           0
  305326 WT16 1795 TIP3 OH2  OT    -0.834000       15.9994           0
  305327 WT16 1795 TIP3 H1   HT     0.417000        1.0080           0
  305328 WT16 1795 TIP3 H2   HT     0.417000        1.0080           0
  305329 WT16 1796 TIP3 OH2  OT    -0.834000       15.9994           0
  305330 WT16 1796 TIP3 H1   HT     0.417000        1.0080           0
  305331 WT16 1796 TIP3 H2   HT     0.417000        1.0080           0
  305332 WT16 1800 TIP3 OH2  OT    -0.834000       15.9994           0
  305333 WT16 1800 TIP3 H1   HT     0.417000        1.0080           0
  305334 WT16 1800 TIP3 H2   HT     0.417000        1.0080           0
  305335 WT16 1802 TIP3 OH2  OT    -0.834000       15.9994           0
  305336 WT16 1802 TIP3 H1   HT     0.417000        1.0080           0
  305337 WT16 1802 TIP3 H2   HT     0.417000        1.0080           0
  305338 WT16 1804 TIP3 OH2  OT    -0.834000       15.9994           0
  305339 WT16 1804 TIP3 H1   HT     0.417000        1.0080           0
  305340 WT16 1804 TIP3 H2   HT     0.417000        1.0080           0
  305341 WT16 1805 TIP3 OH2  OT    -0.834000       15.9994           0
  305342 WT16 1805 TIP3 H1   HT     0.417000        1.0080           0
  305343 WT16 1805 TIP3 H2   HT     0.417000        1.0080           0
  305344 WT16 1808 TIP3 OH2  OT    -0.834000       15.9994           0
  305345 WT16 1808 TIP3 H1   HT     0.417000        1.0080           0
  305346 WT16 1808 TIP3 H2   HT     0.417000        1.0080           0
  305347 WT16 1811 TIP3 OH2  OT    -0.834000       15.9994           0
  305348 WT16 1811 TIP3 H1   HT     0.417000        1.0080           0
  305349 WT16 1811 TIP3 H2   HT     0.417000        1.0080           0
  305350 WT16 1812 TIP3 OH2  OT    -0.834000       15.9994           0
  305351 WT16 1812 TIP3 H1   HT     0.417000        1.0080           0
  305352 WT16 1812 TIP3 H2   HT     0.417000        1.0080           0
  305353 WT16 1813 TIP3 OH2  OT    -0.834000       15.9994           0
  305354 WT16 1813 TIP3 H1   HT     0.417000        1.0080           0
  305355 WT16 1813 TIP3 H2   HT     0.417000        1.0080           0
  305356 WT16 1817 TIP3 OH2  OT    -0.834000       15.9994           0
  305357 WT16 1817 TIP3 H1   HT     0.417000        1.0080           0
  305358 WT16 1817 TIP3 H2   HT     0.417000        1.0080           0
  305359 WT16 1818 TIP3 OH2  OT    -0.834000       15.9994           0
  305360 WT16 1818 TIP3 H1   HT     0.417000        1.0080           0
  305361 WT16 1818 TIP3 H2   HT     0.417000        1.0080           0
  305362 WT16 1819 TIP3 OH2  OT    -0.834000       15.9994           0
  305363 WT16 1819 TIP3 H1   HT     0.417000        1.0080           0
  305364 WT16 1819 TIP3 H2   HT     0.417000        1.0080           0
  305365 WT16 1820 TIP3 OH2  OT    -0.834000       15.9994           0
  305366 WT16 1820 TIP3 H1   HT     0.417000        1.0080           0
  305367 WT16 1820 TIP3 H2   HT     0.417000        1.0080           0
  305368 WT16 1821 TIP3 OH2  OT    -0.834000       15.9994           0
  305369 WT16 1821 TIP3 H1   HT     0.417000        1.0080           0
  305370 WT16 1821 TIP3 H2   HT     0.417000        1.0080           0
  305371 WT16 1824 TIP3 OH2  OT    -0.834000       15.9994           0
  305372 WT16 1824 TIP3 H1   HT     0.417000        1.0080           0
  305373 WT16 1824 TIP3 H2   HT     0.417000        1.0080           0
  305374 WT16 1827 TIP3 OH2  OT    -0.834000       15.9994           0
  305375 WT16 1827 TIP3 H1   HT     0.417000        1.0080           0
  305376 WT16 1827 TIP3 H2   HT     0.417000        1.0080           0
  305377 WT16 1828 TIP3 OH2  OT    -0.834000       15.9994           0
  305378 WT16 1828 TIP3 H1   HT     0.417000        1.0080           0
  305379 WT16 1828 TIP3 H2   HT     0.417000        1.0080           0
  305380 WT16 1829 TIP3 OH2  OT    -0.834000       15.9994           0
  305381 WT16 1829 TIP3 H1   HT     0.417000        1.0080           0
  305382 WT16 1829 TIP3 H2   HT     0.417000        1.0080           0
  305383 WT16 1830 TIP3 OH2  OT    -0.834000       15.9994           0
  305384 WT16 1830 TIP3 H1   HT     0.417000        1.0080           0
  305385 WT16 1830 TIP3 H2   HT     0.417000        1.0080           0
  305386 WT16 1831 TIP3 OH2  OT    -0.834000       15.9994           0
  305387 WT16 1831 TIP3 H1   HT     0.417000        1.0080           0
  305388 WT16 1831 TIP3 H2   HT     0.417000        1.0080           0
  305389 WT16 1832 TIP3 OH2  OT    -0.834000       15.9994           0
  305390 WT16 1832 TIP3 H1   HT     0.417000        1.0080           0
  305391 WT16 1832 TIP3 H2   HT     0.417000        1.0080           0
  305392 WT16 1833 TIP3 OH2  OT    -0.834000       15.9994           0
  305393 WT16 1833 TIP3 H1   HT     0.417000        1.0080           0
  305394 WT16 1833 TIP3 H2   HT     0.417000        1.0080           0
  305395 WT16 1836 TIP3 OH2  OT    -0.834000       15.9994           0
  305396 WT16 1836 TIP3 H1   HT     0.417000        1.0080           0
  305397 WT16 1836 TIP3 H2   HT     0.417000        1.0080           0
  305398 WT16 1838 TIP3 OH2  OT    -0.834000       15.9994           0
  305399 WT16 1838 TIP3 H1   HT     0.417000        1.0080           0
  305400 WT16 1838 TIP3 H2   HT     0.417000        1.0080           0
  305401 WT16 1839 TIP3 OH2  OT    -0.834000       15.9994           0
  305402 WT16 1839 TIP3 H1   HT     0.417000        1.0080           0
  305403 WT16 1839 TIP3 H2   HT     0.417000        1.0080           0
  305404 WT16 1842 TIP3 OH2  OT    -0.834000       15.9994           0
  305405 WT16 1842 TIP3 H1   HT     0.417000        1.0080           0
  305406 WT16 1842 TIP3 H2   HT     0.417000        1.0080           0
  305407 WT16 1843 TIP3 OH2  OT    -0.834000       15.9994           0
  305408 WT16 1843 TIP3 H1   HT     0.417000        1.0080           0
  305409 WT16 1843 TIP3 H2   HT     0.417000        1.0080           0
  305410 WT16 1844 TIP3 OH2  OT    -0.834000       15.9994           0
  305411 WT16 1844 TIP3 H1   HT     0.417000        1.0080           0
  305412 WT16 1844 TIP3 H2   HT     0.417000        1.0080           0
  305413 WT16 1845 TIP3 OH2  OT    -0.834000       15.9994           0
  305414 WT16 1845 TIP3 H1   HT     0.417000        1.0080           0
  305415 WT16 1845 TIP3 H2   HT     0.417000        1.0080           0
  305416 WT16 1853 TIP3 OH2  OT    -0.834000       15.9994           0
  305417 WT16 1853 TIP3 H1   HT     0.417000        1.0080           0
  305418 WT16 1853 TIP3 H2   HT     0.417000        1.0080           0
  305419 WT16 1854 TIP3 OH2  OT    -0.834000       15.9994           0
  305420 WT16 1854 TIP3 H1   HT     0.417000        1.0080           0
  305421 WT16 1854 TIP3 H2   HT     0.417000        1.0080           0
  305422 WT16 1856 TIP3 OH2  OT    -0.834000       15.9994           0
  305423 WT16 1856 TIP3 H1   HT     0.417000        1.0080           0
  305424 WT16 1856 TIP3 H2   HT     0.417000        1.0080           0
  305425 WT16 1858 TIP3 OH2  OT    -0.834000       15.9994           0
  305426 WT16 1858 TIP3 H1   HT     0.417000        1.0080           0
  305427 WT16 1858 TIP3 H2   HT     0.417000        1.0080           0
  305428 WT16 1859 TIP3 OH2  OT    -0.834000       15.9994           0
  305429 WT16 1859 TIP3 H1   HT     0.417000        1.0080           0
  305430 WT16 1859 TIP3 H2   HT     0.417000        1.0080           0
  305431 WT16 1862 TIP3 OH2  OT    -0.834000       15.9994           0
  305432 WT16 1862 TIP3 H1   HT     0.417000        1.0080           0
  305433 WT16 1862 TIP3 H2   HT     0.417000        1.0080           0
  305434 WT16 1863 TIP3 OH2  OT    -0.834000       15.9994           0
  305435 WT16 1863 TIP3 H1   HT     0.417000        1.0080           0
  305436 WT16 1863 TIP3 H2   HT     0.417000        1.0080           0
  305437 WT16 1867 TIP3 OH2  OT    -0.834000       15.9994           0
  305438 WT16 1867 TIP3 H1   HT     0.417000        1.0080           0
  305439 WT16 1867 TIP3 H2   HT     0.417000        1.0080           0
  305440 WT16 1871 TIP3 OH2  OT    -0.834000       15.9994           0
  305441 WT16 1871 TIP3 H1   HT     0.417000        1.0080           0
  305442 WT16 1871 TIP3 H2   HT     0.417000        1.0080           0
  305443 WT16 1873 TIP3 OH2  OT    -0.834000       15.9994           0
  305444 WT16 1873 TIP3 H1   HT     0.417000        1.0080           0
  305445 WT16 1873 TIP3 H2   HT     0.417000        1.0080           0
  305446 WT16 1878 TIP3 OH2  OT    -0.834000       15.9994           0
  305447 WT16 1878 TIP3 H1   HT     0.417000        1.0080           0
  305448 WT16 1878 TIP3 H2   HT     0.417000        1.0080           0
  305449 WT16 1880 TIP3 OH2  OT    -0.834000       15.9994           0
  305450 WT16 1880 TIP3 H1   HT     0.417000        1.0080           0
  305451 WT16 1880 TIP3 H2   HT     0.417000        1.0080           0
  305452 WT16 1885 TIP3 OH2  OT    -0.834000       15.9994           0
  305453 WT16 1885 TIP3 H1   HT     0.417000        1.0080           0
  305454 WT16 1885 TIP3 H2   HT     0.417000        1.0080           0
  305455 WT16 1888 TIP3 OH2  OT    -0.834000       15.9994           0
  305456 WT16 1888 TIP3 H1   HT     0.417000        1.0080           0
  305457 WT16 1888 TIP3 H2   HT     0.417000        1.0080           0
  305458 WT16 1890 TIP3 OH2  OT    -0.834000       15.9994           0
  305459 WT16 1890 TIP3 H1   HT     0.417000        1.0080           0
  305460 WT16 1890 TIP3 H2   HT     0.417000        1.0080           0
  305461 WT16 1895 TIP3 OH2  OT    -0.834000       15.9994           0
  305462 WT16 1895 TIP3 H1   HT     0.417000        1.0080           0
  305463 WT16 1895 TIP3 H2   HT     0.417000        1.0080           0
  305464 WT16 1903 TIP3 OH2  OT    -0.834000       15.9994           0
  305465 WT16 1903 TIP3 H1   HT     0.417000        1.0080           0
  305466 WT16 1903 TIP3 H2   HT     0.417000        1.0080           0
  305467 WT16 1906 TIP3 OH2  OT    -0.834000       15.9994           0
  305468 WT16 1906 TIP3 H1   HT     0.417000        1.0080           0
  305469 WT16 1906 TIP3 H2   HT     0.417000        1.0080           0
  305470 WT16 1922 TIP3 OH2  OT    -0.834000       15.9994           0
  305471 WT16 1922 TIP3 H1   HT     0.417000        1.0080           0
  305472 WT16 1922 TIP3 H2   HT     0.417000        1.0080           0
  305473 WT16 1938 TIP3 OH2  OT    -0.834000       15.9994           0
  305474 WT16 1938 TIP3 H1   HT     0.417000        1.0080           0
  305475 WT16 1938 TIP3 H2   HT     0.417000        1.0080           0
  305476 WT16 1948 TIP3 OH2  OT    -0.834000       15.9994           0
  305477 WT16 1948 TIP3 H1   HT     0.417000        1.0080           0
  305478 WT16 1948 TIP3 H2   HT     0.417000        1.0080           0
  305479 WT16 1965 TIP3 OH2  OT    -0.834000       15.9994           0
  305480 WT16 1965 TIP3 H1   HT     0.417000        1.0080           0
  305481 WT16 1965 TIP3 H2   HT     0.417000        1.0080           0
  305482 WT16 1983 TIP3 OH2  OT    -0.834000       15.9994           0
  305483 WT16 1983 TIP3 H1   HT     0.417000        1.0080           0
  305484 WT16 1983 TIP3 H2   HT     0.417000        1.0080           0
  305485 WT16 2123 TIP3 OH2  OT    -0.834000       15.9994           0
  305486 WT16 2123 TIP3 H1   HT     0.417000        1.0080           0
  305487 WT16 2123 TIP3 H2   HT     0.417000        1.0080           0
  305488 WT16 2127 TIP3 OH2  OT    -0.834000       15.9994           0
  305489 WT16 2127 TIP3 H1   HT     0.417000        1.0080           0
  305490 WT16 2127 TIP3 H2   HT     0.417000        1.0080           0
  305491 WT16 2133 TIP3 OH2  OT    -0.834000       15.9994           0
  305492 WT16 2133 TIP3 H1   HT     0.417000        1.0080           0
  305493 WT16 2133 TIP3 H2   HT     0.417000        1.0080           0
  305494 WT16 2145 TIP3 OH2  OT    -0.834000       15.9994           0
  305495 WT16 2145 TIP3 H1   HT     0.417000        1.0080           0
  305496 WT16 2145 TIP3 H2   HT     0.417000        1.0080           0
  305497 WT16 2147 TIP3 OH2  OT    -0.834000       15.9994           0
  305498 WT16 2147 TIP3 H1   HT     0.417000        1.0080           0
  305499 WT16 2147 TIP3 H2   HT     0.417000        1.0080           0
  305500 WT16 2151 TIP3 OH2  OT    -0.834000       15.9994           0
  305501 WT16 2151 TIP3 H1   HT     0.417000        1.0080           0
  305502 WT16 2151 TIP3 H2   HT     0.417000        1.0080           0
  305503 WT16 2155 TIP3 OH2  OT    -0.834000       15.9994           0
  305504 WT16 2155 TIP3 H1   HT     0.417000        1.0080           0
  305505 WT16 2155 TIP3 H2   HT     0.417000        1.0080           0
  305506 WT16 2163 TIP3 OH2  OT    -0.834000       15.9994           0
  305507 WT16 2163 TIP3 H1   HT     0.417000        1.0080           0
  305508 WT16 2163 TIP3 H2   HT     0.417000        1.0080           0
  305509 WT16 2165 TIP3 OH2  OT    -0.834000       15.9994           0
  305510 WT16 2165 TIP3 H1   HT     0.417000        1.0080           0
  305511 WT16 2165 TIP3 H2   HT     0.417000        1.0080           0
  305512 WT16 2167 TIP3 OH2  OT    -0.834000       15.9994           0
  305513 WT16 2167 TIP3 H1   HT     0.417000        1.0080           0
  305514 WT16 2167 TIP3 H2   HT     0.417000        1.0080           0
  305515 WT16 2172 TIP3 OH2  OT    -0.834000       15.9994           0
  305516 WT16 2172 TIP3 H1   HT     0.417000        1.0080           0
  305517 WT16 2172 TIP3 H2   HT     0.417000        1.0080           0
  305518 WT16 2180 TIP3 OH2  OT    -0.834000       15.9994           0
  305519 WT16 2180 TIP3 H1   HT     0.417000        1.0080           0
  305520 WT16 2180 TIP3 H2   HT     0.417000        1.0080           0
  305521 WT16 2184 TIP3 OH2  OT    -0.834000       15.9994           0
  305522 WT16 2184 TIP3 H1   HT     0.417000        1.0080           0
  305523 WT16 2184 TIP3 H2   HT     0.417000        1.0080           0
  305524 WT16 2185 TIP3 OH2  OT    -0.834000       15.9994           0
  305525 WT16 2185 TIP3 H1   HT     0.417000        1.0080           0
  305526 WT16 2185 TIP3 H2   HT     0.417000        1.0080           0
  305527 WT16 2186 TIP3 OH2  OT    -0.834000       15.9994           0
  305528 WT16 2186 TIP3 H1   HT     0.417000        1.0080           0
  305529 WT16 2186 TIP3 H2   HT     0.417000        1.0080           0
  305530 WT16 2187 TIP3 OH2  OT    -0.834000       15.9994           0
  305531 WT16 2187 TIP3 H1   HT     0.417000        1.0080           0
  305532 WT16 2187 TIP3 H2   HT     0.417000        1.0080           0
  305533 WT16 2195 TIP3 OH2  OT    -0.834000       15.9994           0
  305534 WT16 2195 TIP3 H1   HT     0.417000        1.0080           0
  305535 WT16 2195 TIP3 H2   HT     0.417000        1.0080           0
  305536 WT16 2196 TIP3 OH2  OT    -0.834000       15.9994           0
  305537 WT16 2196 TIP3 H1   HT     0.417000        1.0080           0
  305538 WT16 2196 TIP3 H2   HT     0.417000        1.0080           0
  305539 WT16 2197 TIP3 OH2  OT    -0.834000       15.9994           0
  305540 WT16 2197 TIP3 H1   HT     0.417000        1.0080           0
  305541 WT16 2197 TIP3 H2   HT     0.417000        1.0080           0
  305542 WT16 2198 TIP3 OH2  OT    -0.834000       15.9994           0
  305543 WT16 2198 TIP3 H1   HT     0.417000        1.0080           0
  305544 WT16 2198 TIP3 H2   HT     0.417000        1.0080           0
  305545 WT16 2200 TIP3 OH2  OT    -0.834000       15.9994           0
  305546 WT16 2200 TIP3 H1   HT     0.417000        1.0080           0
  305547 WT16 2200 TIP3 H2   HT     0.417000        1.0080           0
  305548 WT16 2201 TIP3 OH2  OT    -0.834000       15.9994           0
  305549 WT16 2201 TIP3 H1   HT     0.417000        1.0080           0
  305550 WT16 2201 TIP3 H2   HT     0.417000        1.0080           0
  305551 WT16 2203 TIP3 OH2  OT    -0.834000       15.9994           0
  305552 WT16 2203 TIP3 H1   HT     0.417000        1.0080           0
  305553 WT16 2203 TIP3 H2   HT     0.417000        1.0080           0
  305554 WT16 2211 TIP3 OH2  OT    -0.834000       15.9994           0
  305555 WT16 2211 TIP3 H1   HT     0.417000        1.0080           0
  305556 WT16 2211 TIP3 H2   HT     0.417000        1.0080           0
  305557 WT16 2217 TIP3 OH2  OT    -0.834000       15.9994           0
  305558 WT16 2217 TIP3 H1   HT     0.417000        1.0080           0
  305559 WT16 2217 TIP3 H2   HT     0.417000        1.0080           0
  305560 WT16 2219 TIP3 OH2  OT    -0.834000       15.9994           0
  305561 WT16 2219 TIP3 H1   HT     0.417000        1.0080           0
  305562 WT16 2219 TIP3 H2   HT     0.417000        1.0080           0
  305563 WT16 2225 TIP3 OH2  OT    -0.834000       15.9994           0
  305564 WT16 2225 TIP3 H1   HT     0.417000        1.0080           0
  305565 WT16 2225 TIP3 H2   HT     0.417000        1.0080           0
  305566 WT16 2227 TIP3 OH2  OT    -0.834000       15.9994           0
  305567 WT16 2227 TIP3 H1   HT     0.417000        1.0080           0
  305568 WT16 2227 TIP3 H2   HT     0.417000        1.0080           0
  305569 WT16 2231 TIP3 OH2  OT    -0.834000       15.9994           0
  305570 WT16 2231 TIP3 H1   HT     0.417000        1.0080           0
  305571 WT16 2231 TIP3 H2   HT     0.417000        1.0080           0
  305572 WT16 2232 TIP3 OH2  OT    -0.834000       15.9994           0
  305573 WT16 2232 TIP3 H1   HT     0.417000        1.0080           0
  305574 WT16 2232 TIP3 H2   HT     0.417000        1.0080           0
  305575 WT16 2234 TIP3 OH2  OT    -0.834000       15.9994           0
  305576 WT16 2234 TIP3 H1   HT     0.417000        1.0080           0
  305577 WT16 2234 TIP3 H2   HT     0.417000        1.0080           0
  305578 WT16 2235 TIP3 OH2  OT    -0.834000       15.9994           0
  305579 WT16 2235 TIP3 H1   HT     0.417000        1.0080           0
  305580 WT16 2235 TIP3 H2   HT     0.417000        1.0080           0
  305581 WT16 2237 TIP3 OH2  OT    -0.834000       15.9994           0
  305582 WT16 2237 TIP3 H1   HT     0.417000        1.0080           0
  305583 WT16 2237 TIP3 H2   HT     0.417000        1.0080           0
  305584 WT16 2238 TIP3 OH2  OT    -0.834000       15.9994           0
  305585 WT16 2238 TIP3 H1   HT     0.417000        1.0080           0
  305586 WT16 2238 TIP3 H2   HT     0.417000        1.0080           0
  305587 WT16 2240 TIP3 OH2  OT    -0.834000       15.9994           0
  305588 WT16 2240 TIP3 H1   HT     0.417000        1.0080           0
  305589 WT16 2240 TIP3 H2   HT     0.417000        1.0080           0
  305590 WT16 2241 TIP3 OH2  OT    -0.834000       15.9994           0
  305591 WT16 2241 TIP3 H1   HT     0.417000        1.0080           0
  305592 WT16 2241 TIP3 H2   HT     0.417000        1.0080           0
  305593 WT16 2242 TIP3 OH2  OT    -0.834000       15.9994           0
  305594 WT16 2242 TIP3 H1   HT     0.417000        1.0080           0
  305595 WT16 2242 TIP3 H2   HT     0.417000        1.0080           0
  305596 WT16 2244 TIP3 OH2  OT    -0.834000       15.9994           0
  305597 WT16 2244 TIP3 H1   HT     0.417000        1.0080           0
  305598 WT16 2244 TIP3 H2   HT     0.417000        1.0080           0
  305599 WT16 2246 TIP3 OH2  OT    -0.834000       15.9994           0
  305600 WT16 2246 TIP3 H1   HT     0.417000        1.0080           0
  305601 WT16 2246 TIP3 H2   HT     0.417000        1.0080           0
  305602 WT16 2247 TIP3 OH2  OT    -0.834000       15.9994           0
  305603 WT16 2247 TIP3 H1   HT     0.417000        1.0080           0
  305604 WT16 2247 TIP3 H2   HT     0.417000        1.0080           0
  305605 WT16 2248 TIP3 OH2  OT    -0.834000       15.9994           0
  305606 WT16 2248 TIP3 H1   HT     0.417000        1.0080           0
  305607 WT16 2248 TIP3 H2   HT     0.417000        1.0080           0
  305608 WT16 2249 TIP3 OH2  OT    -0.834000       15.9994           0
  305609 WT16 2249 TIP3 H1   HT     0.417000        1.0080           0
  305610 WT16 2249 TIP3 H2   HT     0.417000        1.0080           0
  305611 WT16 2250 TIP3 OH2  OT    -0.834000       15.9994           0
  305612 WT16 2250 TIP3 H1   HT     0.417000        1.0080           0
  305613 WT16 2250 TIP3 H2   HT     0.417000        1.0080           0
  305614 WT16 2254 TIP3 OH2  OT    -0.834000       15.9994           0
  305615 WT16 2254 TIP3 H1   HT     0.417000        1.0080           0
  305616 WT16 2254 TIP3 H2   HT     0.417000        1.0080           0
  305617 WT16 2256 TIP3 OH2  OT    -0.834000       15.9994           0
  305618 WT16 2256 TIP3 H1   HT     0.417000        1.0080           0
  305619 WT16 2256 TIP3 H2   HT     0.417000        1.0080           0
  305620 WT16 2257 TIP3 OH2  OT    -0.834000       15.9994           0
  305621 WT16 2257 TIP3 H1   HT     0.417000        1.0080           0
  305622 WT16 2257 TIP3 H2   HT     0.417000        1.0080           0
  305623 WT16 2258 TIP3 OH2  OT    -0.834000       15.9994           0
  305624 WT16 2258 TIP3 H1   HT     0.417000        1.0080           0
  305625 WT16 2258 TIP3 H2   HT     0.417000        1.0080           0
  305626 WT16 2259 TIP3 OH2  OT    -0.834000       15.9994           0
  305627 WT16 2259 TIP3 H1   HT     0.417000        1.0080           0
  305628 WT16 2259 TIP3 H2   HT     0.417000        1.0080           0
  305629 WT16 2261 TIP3 OH2  OT    -0.834000       15.9994           0
  305630 WT16 2261 TIP3 H1   HT     0.417000        1.0080           0
  305631 WT16 2261 TIP3 H2   HT     0.417000        1.0080           0
  305632 WT16 2263 TIP3 OH2  OT    -0.834000       15.9994           0
  305633 WT16 2263 TIP3 H1   HT     0.417000        1.0080           0
  305634 WT16 2263 TIP3 H2   HT     0.417000        1.0080           0
  305635 WT16 2264 TIP3 OH2  OT    -0.834000       15.9994           0
  305636 WT16 2264 TIP3 H1   HT     0.417000        1.0080           0
  305637 WT16 2264 TIP3 H2   HT     0.417000        1.0080           0
  305638 WT16 2265 TIP3 OH2  OT    -0.834000       15.9994           0
  305639 WT16 2265 TIP3 H1   HT     0.417000        1.0080           0
  305640 WT16 2265 TIP3 H2   HT     0.417000        1.0080           0
  305641 WT16 2268 TIP3 OH2  OT    -0.834000       15.9994           0
  305642 WT16 2268 TIP3 H1   HT     0.417000        1.0080           0
  305643 WT16 2268 TIP3 H2   HT     0.417000        1.0080           0
  305644 WT16 2269 TIP3 OH2  OT    -0.834000       15.9994           0
  305645 WT16 2269 TIP3 H1   HT     0.417000        1.0080           0
  305646 WT16 2269 TIP3 H2   HT     0.417000        1.0080           0
  305647 WT16 2270 TIP3 OH2  OT    -0.834000       15.9994           0
  305648 WT16 2270 TIP3 H1   HT     0.417000        1.0080           0
  305649 WT16 2270 TIP3 H2   HT     0.417000        1.0080           0
  305650 WT16 2271 TIP3 OH2  OT    -0.834000       15.9994           0
  305651 WT16 2271 TIP3 H1   HT     0.417000        1.0080           0
  305652 WT16 2271 TIP3 H2   HT     0.417000        1.0080           0
  305653 WT16 2272 TIP3 OH2  OT    -0.834000       15.9994           0
  305654 WT16 2272 TIP3 H1   HT     0.417000        1.0080           0
  305655 WT16 2272 TIP3 H2   HT     0.417000        1.0080           0
  305656 WT16 2277 TIP3 OH2  OT    -0.834000       15.9994           0
  305657 WT16 2277 TIP3 H1   HT     0.417000        1.0080           0
  305658 WT16 2277 TIP3 H2   HT     0.417000        1.0080           0
  305659 WT16 2278 TIP3 OH2  OT    -0.834000       15.9994           0
  305660 WT16 2278 TIP3 H1   HT     0.417000        1.0080           0
  305661 WT16 2278 TIP3 H2   HT     0.417000        1.0080           0
  305662 WT16 2280 TIP3 OH2  OT    -0.834000       15.9994           0
  305663 WT16 2280 TIP3 H1   HT     0.417000        1.0080           0
  305664 WT16 2280 TIP3 H2   HT     0.417000        1.0080           0
  305665 WT16 2281 TIP3 OH2  OT    -0.834000       15.9994           0
  305666 WT16 2281 TIP3 H1   HT     0.417000        1.0080           0
  305667 WT16 2281 TIP3 H2   HT     0.417000        1.0080           0
  305668 WT16 2282 TIP3 OH2  OT    -0.834000       15.9994           0
  305669 WT16 2282 TIP3 H1   HT     0.417000        1.0080           0
  305670 WT16 2282 TIP3 H2   HT     0.417000        1.0080           0
  305671 WT16 2285 TIP3 OH2  OT    -0.834000       15.9994           0
  305672 WT16 2285 TIP3 H1   HT     0.417000        1.0080           0
  305673 WT16 2285 TIP3 H2   HT     0.417000        1.0080           0
  305674 WT16 2289 TIP3 OH2  OT    -0.834000       15.9994           0
  305675 WT16 2289 TIP3 H1   HT     0.417000        1.0080           0
  305676 WT16 2289 TIP3 H2   HT     0.417000        1.0080           0
  305677 WT16 2292 TIP3 OH2  OT    -0.834000       15.9994           0
  305678 WT16 2292 TIP3 H1   HT     0.417000        1.0080           0
  305679 WT16 2292 TIP3 H2   HT     0.417000        1.0080           0
  305680 WT16 2295 TIP3 OH2  OT    -0.834000       15.9994           0
  305681 WT16 2295 TIP3 H1   HT     0.417000        1.0080           0
  305682 WT16 2295 TIP3 H2   HT     0.417000        1.0080           0
  305683 WT16 2296 TIP3 OH2  OT    -0.834000       15.9994           0
  305684 WT16 2296 TIP3 H1   HT     0.417000        1.0080           0
  305685 WT16 2296 TIP3 H2   HT     0.417000        1.0080           0
  305686 WT16 2298 TIP3 OH2  OT    -0.834000       15.9994           0
  305687 WT16 2298 TIP3 H1   HT     0.417000        1.0080           0
  305688 WT16 2298 TIP3 H2   HT     0.417000        1.0080           0
  305689 WT16 2301 TIP3 OH2  OT    -0.834000       15.9994           0
  305690 WT16 2301 TIP3 H1   HT     0.417000        1.0080           0
  305691 WT16 2301 TIP3 H2   HT     0.417000        1.0080           0
  305692 WT16 2302 TIP3 OH2  OT    -0.834000       15.9994           0
  305693 WT16 2302 TIP3 H1   HT     0.417000        1.0080           0
  305694 WT16 2302 TIP3 H2   HT     0.417000        1.0080           0
  305695 WT16 2304 TIP3 OH2  OT    -0.834000       15.9994           0
  305696 WT16 2304 TIP3 H1   HT     0.417000        1.0080           0
  305697 WT16 2304 TIP3 H2   HT     0.417000        1.0080           0
  305698 WT16 2305 TIP3 OH2  OT    -0.834000       15.9994           0
  305699 WT16 2305 TIP3 H1   HT     0.417000        1.0080           0
  305700 WT16 2305 TIP3 H2   HT     0.417000        1.0080           0
  305701 WT16 2307 TIP3 OH2  OT    -0.834000       15.9994           0
  305702 WT16 2307 TIP3 H1   HT     0.417000        1.0080           0
  305703 WT16 2307 TIP3 H2   HT     0.417000        1.0080           0
  305704 WT16 2308 TIP3 OH2  OT    -0.834000       15.9994           0
  305705 WT16 2308 TIP3 H1   HT     0.417000        1.0080           0
  305706 WT16 2308 TIP3 H2   HT     0.417000        1.0080           0
  305707 WT16 2309 TIP3 OH2  OT    -0.834000       15.9994           0
  305708 WT16 2309 TIP3 H1   HT     0.417000        1.0080           0
  305709 WT16 2309 TIP3 H2   HT     0.417000        1.0080           0
  305710 WT16 2310 TIP3 OH2  OT    -0.834000       15.9994           0
  305711 WT16 2310 TIP3 H1   HT     0.417000        1.0080           0
  305712 WT16 2310 TIP3 H2   HT     0.417000        1.0080           0
  305713 WT16 2311 TIP3 OH2  OT    -0.834000       15.9994           0
  305714 WT16 2311 TIP3 H1   HT     0.417000        1.0080           0
  305715 WT16 2311 TIP3 H2   HT     0.417000        1.0080           0
  305716 WT16 2313 TIP3 OH2  OT    -0.834000       15.9994           0
  305717 WT16 2313 TIP3 H1   HT     0.417000        1.0080           0
  305718 WT16 2313 TIP3 H2   HT     0.417000        1.0080           0
  305719 WT16 2314 TIP3 OH2  OT    -0.834000       15.9994           0
  305720 WT16 2314 TIP3 H1   HT     0.417000        1.0080           0
  305721 WT16 2314 TIP3 H2   HT     0.417000        1.0080           0
  305722 WT16 2316 TIP3 OH2  OT    -0.834000       15.9994           0
  305723 WT16 2316 TIP3 H1   HT     0.417000        1.0080           0
  305724 WT16 2316 TIP3 H2   HT     0.417000        1.0080           0
  305725 WT16 2317 TIP3 OH2  OT    -0.834000       15.9994           0
  305726 WT16 2317 TIP3 H1   HT     0.417000        1.0080           0
  305727 WT16 2317 TIP3 H2   HT     0.417000        1.0080           0
  305728 WT16 2322 TIP3 OH2  OT    -0.834000       15.9994           0
  305729 WT16 2322 TIP3 H1   HT     0.417000        1.0080           0
  305730 WT16 2322 TIP3 H2   HT     0.417000        1.0080           0
  305731 WT16 2326 TIP3 OH2  OT    -0.834000       15.9994           0
  305732 WT16 2326 TIP3 H1   HT     0.417000        1.0080           0
  305733 WT16 2326 TIP3 H2   HT     0.417000        1.0080           0
  305734 WT16 2331 TIP3 OH2  OT    -0.834000       15.9994           0
  305735 WT16 2331 TIP3 H1   HT     0.417000        1.0080           0
  305736 WT16 2331 TIP3 H2   HT     0.417000        1.0080           0
  305737 WT16 2334 TIP3 OH2  OT    -0.834000       15.9994           0
  305738 WT16 2334 TIP3 H1   HT     0.417000        1.0080           0
  305739 WT16 2334 TIP3 H2   HT     0.417000        1.0080           0
  305740 WT16 2344 TIP3 OH2  OT    -0.834000       15.9994           0
  305741 WT16 2344 TIP3 H1   HT     0.417000        1.0080           0
  305742 WT16 2344 TIP3 H2   HT     0.417000        1.0080           0
  305743 WT16 2346 TIP3 OH2  OT    -0.834000       15.9994           0
  305744 WT16 2346 TIP3 H1   HT     0.417000        1.0080           0
  305745 WT16 2346 TIP3 H2   HT     0.417000        1.0080           0
  305746 WT16 2347 TIP3 OH2  OT    -0.834000       15.9994           0
  305747 WT16 2347 TIP3 H1   HT     0.417000        1.0080           0
  305748 WT16 2347 TIP3 H2   HT     0.417000        1.0080           0
  305749 WT16 2357 TIP3 OH2  OT    -0.834000       15.9994           0
  305750 WT16 2357 TIP3 H1   HT     0.417000        1.0080           0
  305751 WT16 2357 TIP3 H2   HT     0.417000        1.0080           0
  305752 WT16 2362 TIP3 OH2  OT    -0.834000       15.9994           0
  305753 WT16 2362 TIP3 H1   HT     0.417000        1.0080           0
  305754 WT16 2362 TIP3 H2   HT     0.417000        1.0080           0
  305755 WT16 2363 TIP3 OH2  OT    -0.834000       15.9994           0
  305756 WT16 2363 TIP3 H1   HT     0.417000        1.0080           0
  305757 WT16 2363 TIP3 H2   HT     0.417000        1.0080           0
  305758 WT16 2369 TIP3 OH2  OT    -0.834000       15.9994           0
  305759 WT16 2369 TIP3 H1   HT     0.417000        1.0080           0
  305760 WT16 2369 TIP3 H2   HT     0.417000        1.0080           0
  305761 WT16 2371 TIP3 OH2  OT    -0.834000       15.9994           0
  305762 WT16 2371 TIP3 H1   HT     0.417000        1.0080           0
  305763 WT16 2371 TIP3 H2   HT     0.417000        1.0080           0
  305764 WT16 2377 TIP3 OH2  OT    -0.834000       15.9994           0
  305765 WT16 2377 TIP3 H1   HT     0.417000        1.0080           0
  305766 WT16 2377 TIP3 H2   HT     0.417000        1.0080           0
  305767 WT16 2386 TIP3 OH2  OT    -0.834000       15.9994           0
  305768 WT16 2386 TIP3 H1   HT     0.417000        1.0080           0
  305769 WT16 2386 TIP3 H2   HT     0.417000        1.0080           0
  305770 WT16 2412 TIP3 OH2  OT    -0.834000       15.9994           0
  305771 WT16 2412 TIP3 H1   HT     0.417000        1.0080           0
  305772 WT16 2412 TIP3 H2   HT     0.417000        1.0080           0
  305773 WT16 2434 TIP3 OH2  OT    -0.834000       15.9994           0
  305774 WT16 2434 TIP3 H1   HT     0.417000        1.0080           0
  305775 WT16 2434 TIP3 H2   HT     0.417000        1.0080           0
  305776 WT16 2561 TIP3 OH2  OT    -0.834000       15.9994           0
  305777 WT16 2561 TIP3 H1   HT     0.417000        1.0080           0
  305778 WT16 2561 TIP3 H2   HT     0.417000        1.0080           0
  305779 WT16 2587 TIP3 OH2  OT    -0.834000       15.9994           0
  305780 WT16 2587 TIP3 H1   HT     0.417000        1.0080           0
  305781 WT16 2587 TIP3 H2   HT     0.417000        1.0080           0
  305782 WT16 2590 TIP3 OH2  OT    -0.834000       15.9994           0
  305783 WT16 2590 TIP3 H1   HT     0.417000        1.0080           0
  305784 WT16 2590 TIP3 H2   HT     0.417000        1.0080           0
  305785 WT16 2591 TIP3 OH2  OT    -0.834000       15.9994           0
  305786 WT16 2591 TIP3 H1   HT     0.417000        1.0080           0
  305787 WT16 2591 TIP3 H2   HT     0.417000        1.0080           0
  305788 WT16 2601 TIP3 OH2  OT    -0.834000       15.9994           0
  305789 WT16 2601 TIP3 H1   HT     0.417000        1.0080           0
  305790 WT16 2601 TIP3 H2   HT     0.417000        1.0080           0
  305791 WT16 2606 TIP3 OH2  OT    -0.834000       15.9994           0
  305792 WT16 2606 TIP3 H1   HT     0.417000        1.0080           0
  305793 WT16 2606 TIP3 H2   HT     0.417000        1.0080           0
  305794 WT16 2607 TIP3 OH2  OT    -0.834000       15.9994           0
  305795 WT16 2607 TIP3 H1   HT     0.417000        1.0080           0
  305796 WT16 2607 TIP3 H2   HT     0.417000        1.0080           0
  305797 WT16 2608 TIP3 OH2  OT    -0.834000       15.9994           0
  305798 WT16 2608 TIP3 H1   HT     0.417000        1.0080           0
  305799 WT16 2608 TIP3 H2   HT     0.417000        1.0080           0
  305800 WT16 2610 TIP3 OH2  OT    -0.834000       15.9994           0
  305801 WT16 2610 TIP3 H1   HT     0.417000        1.0080           0
  305802 WT16 2610 TIP3 H2   HT     0.417000        1.0080           0
  305803 WT16 2616 TIP3 OH2  OT    -0.834000       15.9994           0
  305804 WT16 2616 TIP3 H1   HT     0.417000        1.0080           0
  305805 WT16 2616 TIP3 H2   HT     0.417000        1.0080           0
  305806 WT16 2617 TIP3 OH2  OT    -0.834000       15.9994           0
  305807 WT16 2617 TIP3 H1   HT     0.417000        1.0080           0
  305808 WT16 2617 TIP3 H2   HT     0.417000        1.0080           0
  305809 WT16 2621 TIP3 OH2  OT    -0.834000       15.9994           0
  305810 WT16 2621 TIP3 H1   HT     0.417000        1.0080           0
  305811 WT16 2621 TIP3 H2   HT     0.417000        1.0080           0
  305812 WT16 2624 TIP3 OH2  OT    -0.834000       15.9994           0
  305813 WT16 2624 TIP3 H1   HT     0.417000        1.0080           0
  305814 WT16 2624 TIP3 H2   HT     0.417000        1.0080           0
  305815 WT16 2626 TIP3 OH2  OT    -0.834000       15.9994           0
  305816 WT16 2626 TIP3 H1   HT     0.417000        1.0080           0
  305817 WT16 2626 TIP3 H2   HT     0.417000        1.0080           0
  305818 WT16 2628 TIP3 OH2  OT    -0.834000       15.9994           0
  305819 WT16 2628 TIP3 H1   HT     0.417000        1.0080           0
  305820 WT16 2628 TIP3 H2   HT     0.417000        1.0080           0
  305821 WT16 2629 TIP3 OH2  OT    -0.834000       15.9994           0
  305822 WT16 2629 TIP3 H1   HT     0.417000        1.0080           0
  305823 WT16 2629 TIP3 H2   HT     0.417000        1.0080           0
  305824 WT16 2630 TIP3 OH2  OT    -0.834000       15.9994           0
  305825 WT16 2630 TIP3 H1   HT     0.417000        1.0080           0
  305826 WT16 2630 TIP3 H2   HT     0.417000        1.0080           0
  305827 WT16 2634 TIP3 OH2  OT    -0.834000       15.9994           0
  305828 WT16 2634 TIP3 H1   HT     0.417000        1.0080           0
  305829 WT16 2634 TIP3 H2   HT     0.417000        1.0080           0
  305830 WT16 2635 TIP3 OH2  OT    -0.834000       15.9994           0
  305831 WT16 2635 TIP3 H1   HT     0.417000        1.0080           0
  305832 WT16 2635 TIP3 H2   HT     0.417000        1.0080           0
  305833 WT16 2638 TIP3 OH2  OT    -0.834000       15.9994           0
  305834 WT16 2638 TIP3 H1   HT     0.417000        1.0080           0
  305835 WT16 2638 TIP3 H2   HT     0.417000        1.0080           0
  305836 WT16 2641 TIP3 OH2  OT    -0.834000       15.9994           0
  305837 WT16 2641 TIP3 H1   HT     0.417000        1.0080           0
  305838 WT16 2641 TIP3 H2   HT     0.417000        1.0080           0
  305839 WT16 2644 TIP3 OH2  OT    -0.834000       15.9994           0
  305840 WT16 2644 TIP3 H1   HT     0.417000        1.0080           0
  305841 WT16 2644 TIP3 H2   HT     0.417000        1.0080           0
  305842 WT16 2646 TIP3 OH2  OT    -0.834000       15.9994           0
  305843 WT16 2646 TIP3 H1   HT     0.417000        1.0080           0
  305844 WT16 2646 TIP3 H2   HT     0.417000        1.0080           0
  305845 WT16 2649 TIP3 OH2  OT    -0.834000       15.9994           0
  305846 WT16 2649 TIP3 H1   HT     0.417000        1.0080           0
  305847 WT16 2649 TIP3 H2   HT     0.417000        1.0080           0
  305848 WT16 2650 TIP3 OH2  OT    -0.834000       15.9994           0
  305849 WT16 2650 TIP3 H1   HT     0.417000        1.0080           0
  305850 WT16 2650 TIP3 H2   HT     0.417000        1.0080           0
  305851 WT16 2652 TIP3 OH2  OT    -0.834000       15.9994           0
  305852 WT16 2652 TIP3 H1   HT     0.417000        1.0080           0
  305853 WT16 2652 TIP3 H2   HT     0.417000        1.0080           0
  305854 WT16 2654 TIP3 OH2  OT    -0.834000       15.9994           0
  305855 WT16 2654 TIP3 H1   HT     0.417000        1.0080           0
  305856 WT16 2654 TIP3 H2   HT     0.417000        1.0080           0
  305857 WT16 2657 TIP3 OH2  OT    -0.834000       15.9994           0
  305858 WT16 2657 TIP3 H1   HT     0.417000        1.0080           0
  305859 WT16 2657 TIP3 H2   HT     0.417000        1.0080           0
  305860 WT16 2659 TIP3 OH2  OT    -0.834000       15.9994           0
  305861 WT16 2659 TIP3 H1   HT     0.417000        1.0080           0
  305862 WT16 2659 TIP3 H2   HT     0.417000        1.0080           0
  305863 WT16 2660 TIP3 OH2  OT    -0.834000       15.9994           0
  305864 WT16 2660 TIP3 H1   HT     0.417000        1.0080           0
  305865 WT16 2660 TIP3 H2   HT     0.417000        1.0080           0
  305866 WT16 2661 TIP3 OH2  OT    -0.834000       15.9994           0
  305867 WT16 2661 TIP3 H1   HT     0.417000        1.0080           0
  305868 WT16 2661 TIP3 H2   HT     0.417000        1.0080           0
  305869 WT16 2662 TIP3 OH2  OT    -0.834000       15.9994           0
  305870 WT16 2662 TIP3 H1   HT     0.417000        1.0080           0
  305871 WT16 2662 TIP3 H2   HT     0.417000        1.0080           0
  305872 WT16 2664 TIP3 OH2  OT    -0.834000       15.9994           0
  305873 WT16 2664 TIP3 H1   HT     0.417000        1.0080           0
  305874 WT16 2664 TIP3 H2   HT     0.417000        1.0080           0
  305875 WT16 2666 TIP3 OH2  OT    -0.834000       15.9994           0
  305876 WT16 2666 TIP3 H1   HT     0.417000        1.0080           0
  305877 WT16 2666 TIP3 H2   HT     0.417000        1.0080           0
  305878 WT16 2667 TIP3 OH2  OT    -0.834000       15.9994           0
  305879 WT16 2667 TIP3 H1   HT     0.417000        1.0080           0
  305880 WT16 2667 TIP3 H2   HT     0.417000        1.0080           0
  305881 WT16 2669 TIP3 OH2  OT    -0.834000       15.9994           0
  305882 WT16 2669 TIP3 H1   HT     0.417000        1.0080           0
  305883 WT16 2669 TIP3 H2   HT     0.417000        1.0080           0
  305884 WT16 2670 TIP3 OH2  OT    -0.834000       15.9994           0
  305885 WT16 2670 TIP3 H1   HT     0.417000        1.0080           0
  305886 WT16 2670 TIP3 H2   HT     0.417000        1.0080           0
  305887 WT16 2672 TIP3 OH2  OT    -0.834000       15.9994           0
  305888 WT16 2672 TIP3 H1   HT     0.417000        1.0080           0
  305889 WT16 2672 TIP3 H2   HT     0.417000        1.0080           0
  305890 WT16 2673 TIP3 OH2  OT    -0.834000       15.9994           0
  305891 WT16 2673 TIP3 H1   HT     0.417000        1.0080           0
  305892 WT16 2673 TIP3 H2   HT     0.417000        1.0080           0
  305893 WT16 2674 TIP3 OH2  OT    -0.834000       15.9994           0
  305894 WT16 2674 TIP3 H1   HT     0.417000        1.0080           0
  305895 WT16 2674 TIP3 H2   HT     0.417000        1.0080           0
  305896 WT16 2675 TIP3 OH2  OT    -0.834000       15.9994           0
  305897 WT16 2675 TIP3 H1   HT     0.417000        1.0080           0
  305898 WT16 2675 TIP3 H2   HT     0.417000        1.0080           0
  305899 WT16 2676 TIP3 OH2  OT    -0.834000       15.9994           0
  305900 WT16 2676 TIP3 H1   HT     0.417000        1.0080           0
  305901 WT16 2676 TIP3 H2   HT     0.417000        1.0080           0
  305902 WT16 2677 TIP3 OH2  OT    -0.834000       15.9994           0
  305903 WT16 2677 TIP3 H1   HT     0.417000        1.0080           0
  305904 WT16 2677 TIP3 H2   HT     0.417000        1.0080           0
  305905 WT16 2678 TIP3 OH2  OT    -0.834000       15.9994           0
  305906 WT16 2678 TIP3 H1   HT     0.417000        1.0080           0
  305907 WT16 2678 TIP3 H2   HT     0.417000        1.0080           0
  305908 WT16 2680 TIP3 OH2  OT    -0.834000       15.9994           0
  305909 WT16 2680 TIP3 H1   HT     0.417000        1.0080           0
  305910 WT16 2680 TIP3 H2   HT     0.417000        1.0080           0
  305911 WT16 2681 TIP3 OH2  OT    -0.834000       15.9994           0
  305912 WT16 2681 TIP3 H1   HT     0.417000        1.0080           0
  305913 WT16 2681 TIP3 H2   HT     0.417000        1.0080           0
  305914 WT16 2683 TIP3 OH2  OT    -0.834000       15.9994           0
  305915 WT16 2683 TIP3 H1   HT     0.417000        1.0080           0
  305916 WT16 2683 TIP3 H2   HT     0.417000        1.0080           0
  305917 WT16 2684 TIP3 OH2  OT    -0.834000       15.9994           0
  305918 WT16 2684 TIP3 H1   HT     0.417000        1.0080           0
  305919 WT16 2684 TIP3 H2   HT     0.417000        1.0080           0
  305920 WT16 2688 TIP3 OH2  OT    -0.834000       15.9994           0
  305921 WT16 2688 TIP3 H1   HT     0.417000        1.0080           0
  305922 WT16 2688 TIP3 H2   HT     0.417000        1.0080           0
  305923 WT16 2689 TIP3 OH2  OT    -0.834000       15.9994           0
  305924 WT16 2689 TIP3 H1   HT     0.417000        1.0080           0
  305925 WT16 2689 TIP3 H2   HT     0.417000        1.0080           0
  305926 WT16 2690 TIP3 OH2  OT    -0.834000       15.9994           0
  305927 WT16 2690 TIP3 H1   HT     0.417000        1.0080           0
  305928 WT16 2690 TIP3 H2   HT     0.417000        1.0080           0
  305929 WT16 2691 TIP3 OH2  OT    -0.834000       15.9994           0
  305930 WT16 2691 TIP3 H1   HT     0.417000        1.0080           0
  305931 WT16 2691 TIP3 H2   HT     0.417000        1.0080           0
  305932 WT16 2692 TIP3 OH2  OT    -0.834000       15.9994           0
  305933 WT16 2692 TIP3 H1   HT     0.417000        1.0080           0
  305934 WT16 2692 TIP3 H2   HT     0.417000        1.0080           0
  305935 WT16 2693 TIP3 OH2  OT    -0.834000       15.9994           0
  305936 WT16 2693 TIP3 H1   HT     0.417000        1.0080           0
  305937 WT16 2693 TIP3 H2   HT     0.417000        1.0080           0
  305938 WT16 2694 TIP3 OH2  OT    -0.834000       15.9994           0
  305939 WT16 2694 TIP3 H1   HT     0.417000        1.0080           0
  305940 WT16 2694 TIP3 H2   HT     0.417000        1.0080           0
  305941 WT16 2695 TIP3 OH2  OT    -0.834000       15.9994           0
  305942 WT16 2695 TIP3 H1   HT     0.417000        1.0080           0
  305943 WT16 2695 TIP3 H2   HT     0.417000        1.0080           0
  305944 WT16 2696 TIP3 OH2  OT    -0.834000       15.9994           0
  305945 WT16 2696 TIP3 H1   HT     0.417000        1.0080           0
  305946 WT16 2696 TIP3 H2   HT     0.417000        1.0080           0
  305947 WT16 2700 TIP3 OH2  OT    -0.834000       15.9994           0
  305948 WT16 2700 TIP3 H1   HT     0.417000        1.0080           0
  305949 WT16 2700 TIP3 H2   HT     0.417000        1.0080           0
  305950 WT16 2702 TIP3 OH2  OT    -0.834000       15.9994           0
  305951 WT16 2702 TIP3 H1   HT     0.417000        1.0080           0
  305952 WT16 2702 TIP3 H2   HT     0.417000        1.0080           0
  305953 WT16 2703 TIP3 OH2  OT    -0.834000       15.9994           0
  305954 WT16 2703 TIP3 H1   HT     0.417000        1.0080           0
  305955 WT16 2703 TIP3 H2   HT     0.417000        1.0080           0
  305956 WT16 2705 TIP3 OH2  OT    -0.834000       15.9994           0
  305957 WT16 2705 TIP3 H1   HT     0.417000        1.0080           0
  305958 WT16 2705 TIP3 H2   HT     0.417000        1.0080           0
  305959 WT16 2706 TIP3 OH2  OT    -0.834000       15.9994           0
  305960 WT16 2706 TIP3 H1   HT     0.417000        1.0080           0
  305961 WT16 2706 TIP3 H2   HT     0.417000        1.0080           0
  305962 WT16 2708 TIP3 OH2  OT    -0.834000       15.9994           0
  305963 WT16 2708 TIP3 H1   HT     0.417000        1.0080           0
  305964 WT16 2708 TIP3 H2   HT     0.417000        1.0080           0
  305965 WT16 2711 TIP3 OH2  OT    -0.834000       15.9994           0
  305966 WT16 2711 TIP3 H1   HT     0.417000        1.0080           0
  305967 WT16 2711 TIP3 H2   HT     0.417000        1.0080           0
  305968 WT16 2715 TIP3 OH2  OT    -0.834000       15.9994           0
  305969 WT16 2715 TIP3 H1   HT     0.417000        1.0080           0
  305970 WT16 2715 TIP3 H2   HT     0.417000        1.0080           0
  305971 WT16 2719 TIP3 OH2  OT    -0.834000       15.9994           0
  305972 WT16 2719 TIP3 H1   HT     0.417000        1.0080           0
  305973 WT16 2719 TIP3 H2   HT     0.417000        1.0080           0
  305974 WT16 2720 TIP3 OH2  OT    -0.834000       15.9994           0
  305975 WT16 2720 TIP3 H1   HT     0.417000        1.0080           0
  305976 WT16 2720 TIP3 H2   HT     0.417000        1.0080           0
  305977 WT16 2721 TIP3 OH2  OT    -0.834000       15.9994           0
  305978 WT16 2721 TIP3 H1   HT     0.417000        1.0080           0
  305979 WT16 2721 TIP3 H2   HT     0.417000        1.0080           0
  305980 WT16 2722 TIP3 OH2  OT    -0.834000       15.9994           0
  305981 WT16 2722 TIP3 H1   HT     0.417000        1.0080           0
  305982 WT16 2722 TIP3 H2   HT     0.417000        1.0080           0
  305983 WT16 2723 TIP3 OH2  OT    -0.834000       15.9994           0
  305984 WT16 2723 TIP3 H1   HT     0.417000        1.0080           0
  305985 WT16 2723 TIP3 H2   HT     0.417000        1.0080           0
  305986 WT16 2724 TIP3 OH2  OT    -0.834000       15.9994           0
  305987 WT16 2724 TIP3 H1   HT     0.417000        1.0080           0
  305988 WT16 2724 TIP3 H2   HT     0.417000        1.0080           0
  305989 WT16 2725 TIP3 OH2  OT    -0.834000       15.9994           0
  305990 WT16 2725 TIP3 H1   HT     0.417000        1.0080           0
  305991 WT16 2725 TIP3 H2   HT     0.417000        1.0080           0
  305992 WT16 2726 TIP3 OH2  OT    -0.834000       15.9994           0
  305993 WT16 2726 TIP3 H1   HT     0.417000        1.0080           0
  305994 WT16 2726 TIP3 H2   HT     0.417000        1.0080           0
  305995 WT16 2728 TIP3 OH2  OT    -0.834000       15.9994           0
  305996 WT16 2728 TIP3 H1   HT     0.417000        1.0080           0
  305997 WT16 2728 TIP3 H2   HT     0.417000        1.0080           0
  305998 WT16 2729 TIP3 OH2  OT    -0.834000       15.9994           0
  305999 WT16 2729 TIP3 H1   HT     0.417000        1.0080           0
  306000 WT16 2729 TIP3 H2   HT     0.417000        1.0080           0
  306001 WT16 2730 TIP3 OH2  OT    -0.834000       15.9994           0
  306002 WT16 2730 TIP3 H1   HT     0.417000        1.0080           0
  306003 WT16 2730 TIP3 H2   HT     0.417000        1.0080           0
  306004 WT16 2732 TIP3 OH2  OT    -0.834000       15.9994           0
  306005 WT16 2732 TIP3 H1   HT     0.417000        1.0080           0
  306006 WT16 2732 TIP3 H2   HT     0.417000        1.0080           0
  306007 WT16 2734 TIP3 OH2  OT    -0.834000       15.9994           0
  306008 WT16 2734 TIP3 H1   HT     0.417000        1.0080           0
  306009 WT16 2734 TIP3 H2   HT     0.417000        1.0080           0
  306010 WT16 2736 TIP3 OH2  OT    -0.834000       15.9994           0
  306011 WT16 2736 TIP3 H1   HT     0.417000        1.0080           0
  306012 WT16 2736 TIP3 H2   HT     0.417000        1.0080           0
  306013 WT16 2742 TIP3 OH2  OT    -0.834000       15.9994           0
  306014 WT16 2742 TIP3 H1   HT     0.417000        1.0080           0
  306015 WT16 2742 TIP3 H2   HT     0.417000        1.0080           0
  306016 WT16 2743 TIP3 OH2  OT    -0.834000       15.9994           0
  306017 WT16 2743 TIP3 H1   HT     0.417000        1.0080           0
  306018 WT16 2743 TIP3 H2   HT     0.417000        1.0080           0
  306019 WT16 2746 TIP3 OH2  OT    -0.834000       15.9994           0
  306020 WT16 2746 TIP3 H1   HT     0.417000        1.0080           0
  306021 WT16 2746 TIP3 H2   HT     0.417000        1.0080           0
  306022 WT16 2747 TIP3 OH2  OT    -0.834000       15.9994           0
  306023 WT16 2747 TIP3 H1   HT     0.417000        1.0080           0
  306024 WT16 2747 TIP3 H2   HT     0.417000        1.0080           0
  306025 WT16 2748 TIP3 OH2  OT    -0.834000       15.9994           0
  306026 WT16 2748 TIP3 H1   HT     0.417000        1.0080           0
  306027 WT16 2748 TIP3 H2   HT     0.417000        1.0080           0
  306028 WT16 2749 TIP3 OH2  OT    -0.834000       15.9994           0
  306029 WT16 2749 TIP3 H1   HT     0.417000        1.0080           0
  306030 WT16 2749 TIP3 H2   HT     0.417000        1.0080           0
  306031 WT16 2750 TIP3 OH2  OT    -0.834000       15.9994           0
  306032 WT16 2750 TIP3 H1   HT     0.417000        1.0080           0
  306033 WT16 2750 TIP3 H2   HT     0.417000        1.0080           0
  306034 WT16 2751 TIP3 OH2  OT    -0.834000       15.9994           0
  306035 WT16 2751 TIP3 H1   HT     0.417000        1.0080           0
  306036 WT16 2751 TIP3 H2   HT     0.417000        1.0080           0
  306037 WT16 2752 TIP3 OH2  OT    -0.834000       15.9994           0
  306038 WT16 2752 TIP3 H1   HT     0.417000        1.0080           0
  306039 WT16 2752 TIP3 H2   HT     0.417000        1.0080           0
  306040 WT16 2754 TIP3 OH2  OT    -0.834000       15.9994           0
  306041 WT16 2754 TIP3 H1   HT     0.417000        1.0080           0
  306042 WT16 2754 TIP3 H2   HT     0.417000        1.0080           0
  306043 WT16 2756 TIP3 OH2  OT    -0.834000       15.9994           0
  306044 WT16 2756 TIP3 H1   HT     0.417000        1.0080           0
  306045 WT16 2756 TIP3 H2   HT     0.417000        1.0080           0
  306046 WT16 2760 TIP3 OH2  OT    -0.834000       15.9994           0
  306047 WT16 2760 TIP3 H1   HT     0.417000        1.0080           0
  306048 WT16 2760 TIP3 H2   HT     0.417000        1.0080           0
  306049 WT16 2761 TIP3 OH2  OT    -0.834000       15.9994           0
  306050 WT16 2761 TIP3 H1   HT     0.417000        1.0080           0
  306051 WT16 2761 TIP3 H2   HT     0.417000        1.0080           0
  306052 WT16 2763 TIP3 OH2  OT    -0.834000       15.9994           0
  306053 WT16 2763 TIP3 H1   HT     0.417000        1.0080           0
  306054 WT16 2763 TIP3 H2   HT     0.417000        1.0080           0
  306055 WT16 2764 TIP3 OH2  OT    -0.834000       15.9994           0
  306056 WT16 2764 TIP3 H1   HT     0.417000        1.0080           0
  306057 WT16 2764 TIP3 H2   HT     0.417000        1.0080           0
  306058 WT16 2766 TIP3 OH2  OT    -0.834000       15.9994           0
  306059 WT16 2766 TIP3 H1   HT     0.417000        1.0080           0
  306060 WT16 2766 TIP3 H2   HT     0.417000        1.0080           0
  306061 WT16 2770 TIP3 OH2  OT    -0.834000       15.9994           0
  306062 WT16 2770 TIP3 H1   HT     0.417000        1.0080           0
  306063 WT16 2770 TIP3 H2   HT     0.417000        1.0080           0
  306064 WT16 2775 TIP3 OH2  OT    -0.834000       15.9994           0
  306065 WT16 2775 TIP3 H1   HT     0.417000        1.0080           0
  306066 WT16 2775 TIP3 H2   HT     0.417000        1.0080           0
  306067 WT16 2778 TIP3 OH2  OT    -0.834000       15.9994           0
  306068 WT16 2778 TIP3 H1   HT     0.417000        1.0080           0
  306069 WT16 2778 TIP3 H2   HT     0.417000        1.0080           0
  306070 WT16 2779 TIP3 OH2  OT    -0.834000       15.9994           0
  306071 WT16 2779 TIP3 H1   HT     0.417000        1.0080           0
  306072 WT16 2779 TIP3 H2   HT     0.417000        1.0080           0
  306073 WT16 2786 TIP3 OH2  OT    -0.834000       15.9994           0
  306074 WT16 2786 TIP3 H1   HT     0.417000        1.0080           0
  306075 WT16 2786 TIP3 H2   HT     0.417000        1.0080           0
  306076 WT16 2789 TIP3 OH2  OT    -0.834000       15.9994           0
  306077 WT16 2789 TIP3 H1   HT     0.417000        1.0080           0
  306078 WT16 2789 TIP3 H2   HT     0.417000        1.0080           0
  306079 WT16 2794 TIP3 OH2  OT    -0.834000       15.9994           0
  306080 WT16 2794 TIP3 H1   HT     0.417000        1.0080           0
  306081 WT16 2794 TIP3 H2   HT     0.417000        1.0080           0
  306082 WT16 2801 TIP3 OH2  OT    -0.834000       15.9994           0
  306083 WT16 2801 TIP3 H1   HT     0.417000        1.0080           0
  306084 WT16 2801 TIP3 H2   HT     0.417000        1.0080           0
  306085 WT16 2812 TIP3 OH2  OT    -0.834000       15.9994           0
  306086 WT16 2812 TIP3 H1   HT     0.417000        1.0080           0
  306087 WT16 2812 TIP3 H2   HT     0.417000        1.0080           0
  306088 WT16 2815 TIP3 OH2  OT    -0.834000       15.9994           0
  306089 WT16 2815 TIP3 H1   HT     0.417000        1.0080           0
  306090 WT16 2815 TIP3 H2   HT     0.417000        1.0080           0
  306091 WT16 2820 TIP3 OH2  OT    -0.834000       15.9994           0
  306092 WT16 2820 TIP3 H1   HT     0.417000        1.0080           0
  306093 WT16 2820 TIP3 H2   HT     0.417000        1.0080           0
  306094 WT16 2824 TIP3 OH2  OT    -0.834000       15.9994           0
  306095 WT16 2824 TIP3 H1   HT     0.417000        1.0080           0
  306096 WT16 2824 TIP3 H2   HT     0.417000        1.0080           0
  306097 WT16 2985 TIP3 OH2  OT    -0.834000       15.9994           0
  306098 WT16 2985 TIP3 H1   HT     0.417000        1.0080           0
  306099 WT16 2985 TIP3 H2   HT     0.417000        1.0080           0
  306100 WT16 3005 TIP3 OH2  OT    -0.834000       15.9994           0
  306101 WT16 3005 TIP3 H1   HT     0.417000        1.0080           0
  306102 WT16 3005 TIP3 H2   HT     0.417000        1.0080           0
  306103 WT16 3010 TIP3 OH2  OT    -0.834000       15.9994           0
  306104 WT16 3010 TIP3 H1   HT     0.417000        1.0080           0
  306105 WT16 3010 TIP3 H2   HT     0.417000        1.0080           0
  306106 WT16 3012 TIP3 OH2  OT    -0.834000       15.9994           0
  306107 WT16 3012 TIP3 H1   HT     0.417000        1.0080           0
  306108 WT16 3012 TIP3 H2   HT     0.417000        1.0080           0
  306109 WT16 3016 TIP3 OH2  OT    -0.834000       15.9994           0
  306110 WT16 3016 TIP3 H1   HT     0.417000        1.0080           0
  306111 WT16 3016 TIP3 H2   HT     0.417000        1.0080           0
  306112 WT16 3024 TIP3 OH2  OT    -0.834000       15.9994           0
  306113 WT16 3024 TIP3 H1   HT     0.417000        1.0080           0
  306114 WT16 3024 TIP3 H2   HT     0.417000        1.0080           0
  306115 WT16 3027 TIP3 OH2  OT    -0.834000       15.9994           0
  306116 WT16 3027 TIP3 H1   HT     0.417000        1.0080           0
  306117 WT16 3027 TIP3 H2   HT     0.417000        1.0080           0
  306118 WT16 3030 TIP3 OH2  OT    -0.834000       15.9994           0
  306119 WT16 3030 TIP3 H1   HT     0.417000        1.0080           0
  306120 WT16 3030 TIP3 H2   HT     0.417000        1.0080           0
  306121 WT16 3033 TIP3 OH2  OT    -0.834000       15.9994           0
  306122 WT16 3033 TIP3 H1   HT     0.417000        1.0080           0
  306123 WT16 3033 TIP3 H2   HT     0.417000        1.0080           0
  306124 WT16 3036 TIP3 OH2  OT    -0.834000       15.9994           0
  306125 WT16 3036 TIP3 H1   HT     0.417000        1.0080           0
  306126 WT16 3036 TIP3 H2   HT     0.417000        1.0080           0
  306127 WT16 3037 TIP3 OH2  OT    -0.834000       15.9994           0
  306128 WT16 3037 TIP3 H1   HT     0.417000        1.0080           0
  306129 WT16 3037 TIP3 H2   HT     0.417000        1.0080           0
  306130 WT16 3042 TIP3 OH2  OT    -0.834000       15.9994           0
  306131 WT16 3042 TIP3 H1   HT     0.417000        1.0080           0
  306132 WT16 3042 TIP3 H2   HT     0.417000        1.0080           0
  306133 WT16 3046 TIP3 OH2  OT    -0.834000       15.9994           0
  306134 WT16 3046 TIP3 H1   HT     0.417000        1.0080           0
  306135 WT16 3046 TIP3 H2   HT     0.417000        1.0080           0
  306136 WT16 3049 TIP3 OH2  OT    -0.834000       15.9994           0
  306137 WT16 3049 TIP3 H1   HT     0.417000        1.0080           0
  306138 WT16 3049 TIP3 H2   HT     0.417000        1.0080           0
  306139 WT16 3050 TIP3 OH2  OT    -0.834000       15.9994           0
  306140 WT16 3050 TIP3 H1   HT     0.417000        1.0080           0
  306141 WT16 3050 TIP3 H2   HT     0.417000        1.0080           0
  306142 WT16 3053 TIP3 OH2  OT    -0.834000       15.9994           0
  306143 WT16 3053 TIP3 H1   HT     0.417000        1.0080           0
  306144 WT16 3053 TIP3 H2   HT     0.417000        1.0080           0
  306145 WT16 3057 TIP3 OH2  OT    -0.834000       15.9994           0
  306146 WT16 3057 TIP3 H1   HT     0.417000        1.0080           0
  306147 WT16 3057 TIP3 H2   HT     0.417000        1.0080           0
  306148 WT16 3058 TIP3 OH2  OT    -0.834000       15.9994           0
  306149 WT16 3058 TIP3 H1   HT     0.417000        1.0080           0
  306150 WT16 3058 TIP3 H2   HT     0.417000        1.0080           0
  306151 WT16 3059 TIP3 OH2  OT    -0.834000       15.9994           0
  306152 WT16 3059 TIP3 H1   HT     0.417000        1.0080           0
  306153 WT16 3059 TIP3 H2   HT     0.417000        1.0080           0
  306154 WT16 3066 TIP3 OH2  OT    -0.834000       15.9994           0
  306155 WT16 3066 TIP3 H1   HT     0.417000        1.0080           0
  306156 WT16 3066 TIP3 H2   HT     0.417000        1.0080           0
  306157 WT16 3071 TIP3 OH2  OT    -0.834000       15.9994           0
  306158 WT16 3071 TIP3 H1   HT     0.417000        1.0080           0
  306159 WT16 3071 TIP3 H2   HT     0.417000        1.0080           0
  306160 WT16 3072 TIP3 OH2  OT    -0.834000       15.9994           0
  306161 WT16 3072 TIP3 H1   HT     0.417000        1.0080           0
  306162 WT16 3072 TIP3 H2   HT     0.417000        1.0080           0
  306163 WT16 3073 TIP3 OH2  OT    -0.834000       15.9994           0
  306164 WT16 3073 TIP3 H1   HT     0.417000        1.0080           0
  306165 WT16 3073 TIP3 H2   HT     0.417000        1.0080           0
  306166 WT16 3075 TIP3 OH2  OT    -0.834000       15.9994           0
  306167 WT16 3075 TIP3 H1   HT     0.417000        1.0080           0
  306168 WT16 3075 TIP3 H2   HT     0.417000        1.0080           0
  306169 WT16 3079 TIP3 OH2  OT    -0.834000       15.9994           0
  306170 WT16 3079 TIP3 H1   HT     0.417000        1.0080           0
  306171 WT16 3079 TIP3 H2   HT     0.417000        1.0080           0
  306172 WT16 3080 TIP3 OH2  OT    -0.834000       15.9994           0
  306173 WT16 3080 TIP3 H1   HT     0.417000        1.0080           0
  306174 WT16 3080 TIP3 H2   HT     0.417000        1.0080           0
  306175 WT16 3081 TIP3 OH2  OT    -0.834000       15.9994           0
  306176 WT16 3081 TIP3 H1   HT     0.417000        1.0080           0
  306177 WT16 3081 TIP3 H2   HT     0.417000        1.0080           0
  306178 WT16 3082 TIP3 OH2  OT    -0.834000       15.9994           0
  306179 WT16 3082 TIP3 H1   HT     0.417000        1.0080           0
  306180 WT16 3082 TIP3 H2   HT     0.417000        1.0080           0
  306181 WT16 3084 TIP3 OH2  OT    -0.834000       15.9994           0
  306182 WT16 3084 TIP3 H1   HT     0.417000        1.0080           0
  306183 WT16 3084 TIP3 H2   HT     0.417000        1.0080           0
  306184 WT16 3085 TIP3 OH2  OT    -0.834000       15.9994           0
  306185 WT16 3085 TIP3 H1   HT     0.417000        1.0080           0
  306186 WT16 3085 TIP3 H2   HT     0.417000        1.0080           0
  306187 WT16 3086 TIP3 OH2  OT    -0.834000       15.9994           0
  306188 WT16 3086 TIP3 H1   HT     0.417000        1.0080           0
  306189 WT16 3086 TIP3 H2   HT     0.417000        1.0080           0
  306190 WT16 3090 TIP3 OH2  OT    -0.834000       15.9994           0
  306191 WT16 3090 TIP3 H1   HT     0.417000        1.0080           0
  306192 WT16 3090 TIP3 H2   HT     0.417000        1.0080           0
  306193 WT16 3091 TIP3 OH2  OT    -0.834000       15.9994           0
  306194 WT16 3091 TIP3 H1   HT     0.417000        1.0080           0
  306195 WT16 3091 TIP3 H2   HT     0.417000        1.0080           0
  306196 WT16 3092 TIP3 OH2  OT    -0.834000       15.9994           0
  306197 WT16 3092 TIP3 H1   HT     0.417000        1.0080           0
  306198 WT16 3092 TIP3 H2   HT     0.417000        1.0080           0
  306199 WT16 3095 TIP3 OH2  OT    -0.834000       15.9994           0
  306200 WT16 3095 TIP3 H1   HT     0.417000        1.0080           0
  306201 WT16 3095 TIP3 H2   HT     0.417000        1.0080           0
  306202 WT16 3096 TIP3 OH2  OT    -0.834000       15.9994           0
  306203 WT16 3096 TIP3 H1   HT     0.417000        1.0080           0
  306204 WT16 3096 TIP3 H2   HT     0.417000        1.0080           0
  306205 WT16 3097 TIP3 OH2  OT    -0.834000       15.9994           0
  306206 WT16 3097 TIP3 H1   HT     0.417000        1.0080           0
  306207 WT16 3097 TIP3 H2   HT     0.417000        1.0080           0
  306208 WT16 3099 TIP3 OH2  OT    -0.834000       15.9994           0
  306209 WT16 3099 TIP3 H1   HT     0.417000        1.0080           0
  306210 WT16 3099 TIP3 H2   HT     0.417000        1.0080           0
  306211 WT16 3101 TIP3 OH2  OT    -0.834000       15.9994           0
  306212 WT16 3101 TIP3 H1   HT     0.417000        1.0080           0
  306213 WT16 3101 TIP3 H2   HT     0.417000        1.0080           0
  306214 WT16 3102 TIP3 OH2  OT    -0.834000       15.9994           0
  306215 WT16 3102 TIP3 H1   HT     0.417000        1.0080           0
  306216 WT16 3102 TIP3 H2   HT     0.417000        1.0080           0
  306217 WT16 3103 TIP3 OH2  OT    -0.834000       15.9994           0
  306218 WT16 3103 TIP3 H1   HT     0.417000        1.0080           0
  306219 WT16 3103 TIP3 H2   HT     0.417000        1.0080           0
  306220 WT16 3104 TIP3 OH2  OT    -0.834000       15.9994           0
  306221 WT16 3104 TIP3 H1   HT     0.417000        1.0080           0
  306222 WT16 3104 TIP3 H2   HT     0.417000        1.0080           0
  306223 WT16 3106 TIP3 OH2  OT    -0.834000       15.9994           0
  306224 WT16 3106 TIP3 H1   HT     0.417000        1.0080           0
  306225 WT16 3106 TIP3 H2   HT     0.417000        1.0080           0
  306226 WT16 3108 TIP3 OH2  OT    -0.834000       15.9994           0
  306227 WT16 3108 TIP3 H1   HT     0.417000        1.0080           0
  306228 WT16 3108 TIP3 H2   HT     0.417000        1.0080           0
  306229 WT16 3112 TIP3 OH2  OT    -0.834000       15.9994           0
  306230 WT16 3112 TIP3 H1   HT     0.417000        1.0080           0
  306231 WT16 3112 TIP3 H2   HT     0.417000        1.0080           0
  306232 WT16 3113 TIP3 OH2  OT    -0.834000       15.9994           0
  306233 WT16 3113 TIP3 H1   HT     0.417000        1.0080           0
  306234 WT16 3113 TIP3 H2   HT     0.417000        1.0080           0
  306235 WT16 3114 TIP3 OH2  OT    -0.834000       15.9994           0
  306236 WT16 3114 TIP3 H1   HT     0.417000        1.0080           0
  306237 WT16 3114 TIP3 H2   HT     0.417000        1.0080           0
  306238 WT16 3115 TIP3 OH2  OT    -0.834000       15.9994           0
  306239 WT16 3115 TIP3 H1   HT     0.417000        1.0080           0
  306240 WT16 3115 TIP3 H2   HT     0.417000        1.0080           0
  306241 WT16 3117 TIP3 OH2  OT    -0.834000       15.9994           0
  306242 WT16 3117 TIP3 H1   HT     0.417000        1.0080           0
  306243 WT16 3117 TIP3 H2   HT     0.417000        1.0080           0
  306244 WT16 3119 TIP3 OH2  OT    -0.834000       15.9994           0
  306245 WT16 3119 TIP3 H1   HT     0.417000        1.0080           0
  306246 WT16 3119 TIP3 H2   HT     0.417000        1.0080           0
  306247 WT16 3120 TIP3 OH2  OT    -0.834000       15.9994           0
  306248 WT16 3120 TIP3 H1   HT     0.417000        1.0080           0
  306249 WT16 3120 TIP3 H2   HT     0.417000        1.0080           0
  306250 WT16 3121 TIP3 OH2  OT    -0.834000       15.9994           0
  306251 WT16 3121 TIP3 H1   HT     0.417000        1.0080           0
  306252 WT16 3121 TIP3 H2   HT     0.417000        1.0080           0
  306253 WT16 3123 TIP3 OH2  OT    -0.834000       15.9994           0
  306254 WT16 3123 TIP3 H1   HT     0.417000        1.0080           0
  306255 WT16 3123 TIP3 H2   HT     0.417000        1.0080           0
  306256 WT16 3124 TIP3 OH2  OT    -0.834000       15.9994           0
  306257 WT16 3124 TIP3 H1   HT     0.417000        1.0080           0
  306258 WT16 3124 TIP3 H2   HT     0.417000        1.0080           0
  306259 WT16 3125 TIP3 OH2  OT    -0.834000       15.9994           0
  306260 WT16 3125 TIP3 H1   HT     0.417000        1.0080           0
  306261 WT16 3125 TIP3 H2   HT     0.417000        1.0080           0
  306262 WT16 3126 TIP3 OH2  OT    -0.834000       15.9994           0
  306263 WT16 3126 TIP3 H1   HT     0.417000        1.0080           0
  306264 WT16 3126 TIP3 H2   HT     0.417000        1.0080           0
  306265 WT16 3129 TIP3 OH2  OT    -0.834000       15.9994           0
  306266 WT16 3129 TIP3 H1   HT     0.417000        1.0080           0
  306267 WT16 3129 TIP3 H2   HT     0.417000        1.0080           0
  306268 WT16 3130 TIP3 OH2  OT    -0.834000       15.9994           0
  306269 WT16 3130 TIP3 H1   HT     0.417000        1.0080           0
  306270 WT16 3130 TIP3 H2   HT     0.417000        1.0080           0
  306271 WT16 3131 TIP3 OH2  OT    -0.834000       15.9994           0
  306272 WT16 3131 TIP3 H1   HT     0.417000        1.0080           0
  306273 WT16 3131 TIP3 H2   HT     0.417000        1.0080           0
  306274 WT16 3132 TIP3 OH2  OT    -0.834000       15.9994           0
  306275 WT16 3132 TIP3 H1   HT     0.417000        1.0080           0
  306276 WT16 3132 TIP3 H2   HT     0.417000        1.0080           0
  306277 WT16 3133 TIP3 OH2  OT    -0.834000       15.9994           0
  306278 WT16 3133 TIP3 H1   HT     0.417000        1.0080           0
  306279 WT16 3133 TIP3 H2   HT     0.417000        1.0080           0
  306280 WT16 3136 TIP3 OH2  OT    -0.834000       15.9994           0
  306281 WT16 3136 TIP3 H1   HT     0.417000        1.0080           0
  306282 WT16 3136 TIP3 H2   HT     0.417000        1.0080           0
  306283 WT16 3138 TIP3 OH2  OT    -0.834000       15.9994           0
  306284 WT16 3138 TIP3 H1   HT     0.417000        1.0080           0
  306285 WT16 3138 TIP3 H2   HT     0.417000        1.0080           0
  306286 WT16 3139 TIP3 OH2  OT    -0.834000       15.9994           0
  306287 WT16 3139 TIP3 H1   HT     0.417000        1.0080           0
  306288 WT16 3139 TIP3 H2   HT     0.417000        1.0080           0
  306289 WT16 3140 TIP3 OH2  OT    -0.834000       15.9994           0
  306290 WT16 3140 TIP3 H1   HT     0.417000        1.0080           0
  306291 WT16 3140 TIP3 H2   HT     0.417000        1.0080           0
  306292 WT16 3141 TIP3 OH2  OT    -0.834000       15.9994           0
  306293 WT16 3141 TIP3 H1   HT     0.417000        1.0080           0
  306294 WT16 3141 TIP3 H2   HT     0.417000        1.0080           0
  306295 WT16 3142 TIP3 OH2  OT    -0.834000       15.9994           0
  306296 WT16 3142 TIP3 H1   HT     0.417000        1.0080           0
  306297 WT16 3142 TIP3 H2   HT     0.417000        1.0080           0
  306298 WT16 3143 TIP3 OH2  OT    -0.834000       15.9994           0
  306299 WT16 3143 TIP3 H1   HT     0.417000        1.0080           0
  306300 WT16 3143 TIP3 H2   HT     0.417000        1.0080           0
  306301 WT16 3144 TIP3 OH2  OT    -0.834000       15.9994           0
  306302 WT16 3144 TIP3 H1   HT     0.417000        1.0080           0
  306303 WT16 3144 TIP3 H2   HT     0.417000        1.0080           0
  306304 WT16 3145 TIP3 OH2  OT    -0.834000       15.9994           0
  306305 WT16 3145 TIP3 H1   HT     0.417000        1.0080           0
  306306 WT16 3145 TIP3 H2   HT     0.417000        1.0080           0
  306307 WT16 3146 TIP3 OH2  OT    -0.834000       15.9994           0
  306308 WT16 3146 TIP3 H1   HT     0.417000        1.0080           0
  306309 WT16 3146 TIP3 H2   HT     0.417000        1.0080           0
  306310 WT16 3147 TIP3 OH2  OT    -0.834000       15.9994           0
  306311 WT16 3147 TIP3 H1   HT     0.417000        1.0080           0
  306312 WT16 3147 TIP3 H2   HT     0.417000        1.0080           0
  306313 WT16 3148 TIP3 OH2  OT    -0.834000       15.9994           0
  306314 WT16 3148 TIP3 H1   HT     0.417000        1.0080           0
  306315 WT16 3148 TIP3 H2   HT     0.417000        1.0080           0
  306316 WT16 3149 TIP3 OH2  OT    -0.834000       15.9994           0
  306317 WT16 3149 TIP3 H1   HT     0.417000        1.0080           0
  306318 WT16 3149 TIP3 H2   HT     0.417000        1.0080           0
  306319 WT16 3150 TIP3 OH2  OT    -0.834000       15.9994           0
  306320 WT16 3150 TIP3 H1   HT     0.417000        1.0080           0
  306321 WT16 3150 TIP3 H2   HT     0.417000        1.0080           0
  306322 WT16 3152 TIP3 OH2  OT    -0.834000       15.9994           0
  306323 WT16 3152 TIP3 H1   HT     0.417000        1.0080           0
  306324 WT16 3152 TIP3 H2   HT     0.417000        1.0080           0
  306325 WT16 3154 TIP3 OH2  OT    -0.834000       15.9994           0
  306326 WT16 3154 TIP3 H1   HT     0.417000        1.0080           0
  306327 WT16 3154 TIP3 H2   HT     0.417000        1.0080           0
  306328 WT16 3159 TIP3 OH2  OT    -0.834000       15.9994           0
  306329 WT16 3159 TIP3 H1   HT     0.417000        1.0080           0
  306330 WT16 3159 TIP3 H2   HT     0.417000        1.0080           0
  306331 WT16 3161 TIP3 OH2  OT    -0.834000       15.9994           0
  306332 WT16 3161 TIP3 H1   HT     0.417000        1.0080           0
  306333 WT16 3161 TIP3 H2   HT     0.417000        1.0080           0
  306334 WT16 3162 TIP3 OH2  OT    -0.834000       15.9994           0
  306335 WT16 3162 TIP3 H1   HT     0.417000        1.0080           0
  306336 WT16 3162 TIP3 H2   HT     0.417000        1.0080           0
  306337 WT16 3163 TIP3 OH2  OT    -0.834000       15.9994           0
  306338 WT16 3163 TIP3 H1   HT     0.417000        1.0080           0
  306339 WT16 3163 TIP3 H2   HT     0.417000        1.0080           0
  306340 WT16 3164 TIP3 OH2  OT    -0.834000       15.9994           0
  306341 WT16 3164 TIP3 H1   HT     0.417000        1.0080           0
  306342 WT16 3164 TIP3 H2   HT     0.417000        1.0080           0
  306343 WT16 3167 TIP3 OH2  OT    -0.834000       15.9994           0
  306344 WT16 3167 TIP3 H1   HT     0.417000        1.0080           0
  306345 WT16 3167 TIP3 H2   HT     0.417000        1.0080           0
  306346 WT16 3168 TIP3 OH2  OT    -0.834000       15.9994           0
  306347 WT16 3168 TIP3 H1   HT     0.417000        1.0080           0
  306348 WT16 3168 TIP3 H2   HT     0.417000        1.0080           0
  306349 WT16 3169 TIP3 OH2  OT    -0.834000       15.9994           0
  306350 WT16 3169 TIP3 H1   HT     0.417000        1.0080           0
  306351 WT16 3169 TIP3 H2   HT     0.417000        1.0080           0
  306352 WT16 3171 TIP3 OH2  OT    -0.834000       15.9994           0
  306353 WT16 3171 TIP3 H1   HT     0.417000        1.0080           0
  306354 WT16 3171 TIP3 H2   HT     0.417000        1.0080           0
  306355 WT16 3173 TIP3 OH2  OT    -0.834000       15.9994           0
  306356 WT16 3173 TIP3 H1   HT     0.417000        1.0080           0
  306357 WT16 3173 TIP3 H2   HT     0.417000        1.0080           0
  306358 WT16 3177 TIP3 OH2  OT    -0.834000       15.9994           0
  306359 WT16 3177 TIP3 H1   HT     0.417000        1.0080           0
  306360 WT16 3177 TIP3 H2   HT     0.417000        1.0080           0
  306361 WT16 3181 TIP3 OH2  OT    -0.834000       15.9994           0
  306362 WT16 3181 TIP3 H1   HT     0.417000        1.0080           0
  306363 WT16 3181 TIP3 H2   HT     0.417000        1.0080           0
  306364 WT16 3183 TIP3 OH2  OT    -0.834000       15.9994           0
  306365 WT16 3183 TIP3 H1   HT     0.417000        1.0080           0
  306366 WT16 3183 TIP3 H2   HT     0.417000        1.0080           0
  306367 WT16 3186 TIP3 OH2  OT    -0.834000       15.9994           0
  306368 WT16 3186 TIP3 H1   HT     0.417000        1.0080           0
  306369 WT16 3186 TIP3 H2   HT     0.417000        1.0080           0
  306370 WT16 3187 TIP3 OH2  OT    -0.834000       15.9994           0
  306371 WT16 3187 TIP3 H1   HT     0.417000        1.0080           0
  306372 WT16 3187 TIP3 H2   HT     0.417000        1.0080           0
  306373 WT16 3189 TIP3 OH2  OT    -0.834000       15.9994           0
  306374 WT16 3189 TIP3 H1   HT     0.417000        1.0080           0
  306375 WT16 3189 TIP3 H2   HT     0.417000        1.0080           0
  306376 WT16 3191 TIP3 OH2  OT    -0.834000       15.9994           0
  306377 WT16 3191 TIP3 H1   HT     0.417000        1.0080           0
  306378 WT16 3191 TIP3 H2   HT     0.417000        1.0080           0
  306379 WT16 3196 TIP3 OH2  OT    -0.834000       15.9994           0
  306380 WT16 3196 TIP3 H1   HT     0.417000        1.0080           0
  306381 WT16 3196 TIP3 H2   HT     0.417000        1.0080           0
  306382 WT16 3198 TIP3 OH2  OT    -0.834000       15.9994           0
  306383 WT16 3198 TIP3 H1   HT     0.417000        1.0080           0
  306384 WT16 3198 TIP3 H2   HT     0.417000        1.0080           0
  306385 WT16 3207 TIP3 OH2  OT    -0.834000       15.9994           0
  306386 WT16 3207 TIP3 H1   HT     0.417000        1.0080           0
  306387 WT16 3207 TIP3 H2   HT     0.417000        1.0080           0
  306388 WT16 3209 TIP3 OH2  OT    -0.834000       15.9994           0
  306389 WT16 3209 TIP3 H1   HT     0.417000        1.0080           0
  306390 WT16 3209 TIP3 H2   HT     0.417000        1.0080           0
  306391 WT16 3210 TIP3 OH2  OT    -0.834000       15.9994           0
  306392 WT16 3210 TIP3 H1   HT     0.417000        1.0080           0
  306393 WT16 3210 TIP3 H2   HT     0.417000        1.0080           0
  306394 WT16 3214 TIP3 OH2  OT    -0.834000       15.9994           0
  306395 WT16 3214 TIP3 H1   HT     0.417000        1.0080           0
  306396 WT16 3214 TIP3 H2   HT     0.417000        1.0080           0
  306397 WT16 3218 TIP3 OH2  OT    -0.834000       15.9994           0
  306398 WT16 3218 TIP3 H1   HT     0.417000        1.0080           0
  306399 WT16 3218 TIP3 H2   HT     0.417000        1.0080           0
  306400 WT16 3231 TIP3 OH2  OT    -0.834000       15.9994           0
  306401 WT16 3231 TIP3 H1   HT     0.417000        1.0080           0
  306402 WT16 3231 TIP3 H2   HT     0.417000        1.0080           0
  306403 WT16 3263 TIP3 OH2  OT    -0.834000       15.9994           0
  306404 WT16 3263 TIP3 H1   HT     0.417000        1.0080           0
  306405 WT16 3263 TIP3 H2   HT     0.417000        1.0080           0
  306406 WT16 3270 TIP3 OH2  OT    -0.834000       15.9994           0
  306407 WT16 3270 TIP3 H1   HT     0.417000        1.0080           0
  306408 WT16 3270 TIP3 H2   HT     0.417000        1.0080           0
  306409 WT16 3313 TIP3 OH2  OT    -0.834000       15.9994           0
  306410 WT16 3313 TIP3 H1   HT     0.417000        1.0080           0
  306411 WT16 3313 TIP3 H2   HT     0.417000        1.0080           0
  306412 WT16 3426 TIP3 OH2  OT    -0.834000       15.9994           0
  306413 WT16 3426 TIP3 H1   HT     0.417000        1.0080           0
  306414 WT16 3426 TIP3 H2   HT     0.417000        1.0080           0
  306415 WT16 3434 TIP3 OH2  OT    -0.834000       15.9994           0
  306416 WT16 3434 TIP3 H1   HT     0.417000        1.0080           0
  306417 WT16 3434 TIP3 H2   HT     0.417000        1.0080           0
  306418 WT16 3440 TIP3 OH2  OT    -0.834000       15.9994           0
  306419 WT16 3440 TIP3 H1   HT     0.417000        1.0080           0
  306420 WT16 3440 TIP3 H2   HT     0.417000        1.0080           0
  306421 WT16 3442 TIP3 OH2  OT    -0.834000       15.9994           0
  306422 WT16 3442 TIP3 H1   HT     0.417000        1.0080           0
  306423 WT16 3442 TIP3 H2   HT     0.417000        1.0080           0
  306424 WT16 3447 TIP3 OH2  OT    -0.834000       15.9994           0
  306425 WT16 3447 TIP3 H1   HT     0.417000        1.0080           0
  306426 WT16 3447 TIP3 H2   HT     0.417000        1.0080           0
  306427 WT16 3474 TIP3 OH2  OT    -0.834000       15.9994           0
  306428 WT16 3474 TIP3 H1   HT     0.417000        1.0080           0
  306429 WT16 3474 TIP3 H2   HT     0.417000        1.0080           0
  306430 WT16 3476 TIP3 OH2  OT    -0.834000       15.9994           0
  306431 WT16 3476 TIP3 H1   HT     0.417000        1.0080           0
  306432 WT16 3476 TIP3 H2   HT     0.417000        1.0080           0
  306433 WT16 3480 TIP3 OH2  OT    -0.834000       15.9994           0
  306434 WT16 3480 TIP3 H1   HT     0.417000        1.0080           0
  306435 WT16 3480 TIP3 H2   HT     0.417000        1.0080           0
  306436 WT16 3484 TIP3 OH2  OT    -0.834000       15.9994           0
  306437 WT16 3484 TIP3 H1   HT     0.417000        1.0080           0
  306438 WT16 3484 TIP3 H2   HT     0.417000        1.0080           0
  306439 WT16 3496 TIP3 OH2  OT    -0.834000       15.9994           0
  306440 WT16 3496 TIP3 H1   HT     0.417000        1.0080           0
  306441 WT16 3496 TIP3 H2   HT     0.417000        1.0080           0
  306442 WT16 3497 TIP3 OH2  OT    -0.834000       15.9994           0
  306443 WT16 3497 TIP3 H1   HT     0.417000        1.0080           0
  306444 WT16 3497 TIP3 H2   HT     0.417000        1.0080           0
  306445 WT16 3504 TIP3 OH2  OT    -0.834000       15.9994           0
  306446 WT16 3504 TIP3 H1   HT     0.417000        1.0080           0
  306447 WT16 3504 TIP3 H2   HT     0.417000        1.0080           0
  306448 WT16 3507 TIP3 OH2  OT    -0.834000       15.9994           0
  306449 WT16 3507 TIP3 H1   HT     0.417000        1.0080           0
  306450 WT16 3507 TIP3 H2   HT     0.417000        1.0080           0
  306451 WT16 3511 TIP3 OH2  OT    -0.834000       15.9994           0
  306452 WT16 3511 TIP3 H1   HT     0.417000        1.0080           0
  306453 WT16 3511 TIP3 H2   HT     0.417000        1.0080           0
  306454 WT16 3513 TIP3 OH2  OT    -0.834000       15.9994           0
  306455 WT16 3513 TIP3 H1   HT     0.417000        1.0080           0
  306456 WT16 3513 TIP3 H2   HT     0.417000        1.0080           0
  306457 WT16 3514 TIP3 OH2  OT    -0.834000       15.9994           0
  306458 WT16 3514 TIP3 H1   HT     0.417000        1.0080           0
  306459 WT16 3514 TIP3 H2   HT     0.417000        1.0080           0
  306460 WT16 3517 TIP3 OH2  OT    -0.834000       15.9994           0
  306461 WT16 3517 TIP3 H1   HT     0.417000        1.0080           0
  306462 WT16 3517 TIP3 H2   HT     0.417000        1.0080           0
  306463 WT16 3521 TIP3 OH2  OT    -0.834000       15.9994           0
  306464 WT16 3521 TIP3 H1   HT     0.417000        1.0080           0
  306465 WT16 3521 TIP3 H2   HT     0.417000        1.0080           0
  306466 WT16 3527 TIP3 OH2  OT    -0.834000       15.9994           0
  306467 WT16 3527 TIP3 H1   HT     0.417000        1.0080           0
  306468 WT16 3527 TIP3 H2   HT     0.417000        1.0080           0
  306469 WT16 3529 TIP3 OH2  OT    -0.834000       15.9994           0
  306470 WT16 3529 TIP3 H1   HT     0.417000        1.0080           0
  306471 WT16 3529 TIP3 H2   HT     0.417000        1.0080           0
  306472 WT16 3533 TIP3 OH2  OT    -0.834000       15.9994           0
  306473 WT16 3533 TIP3 H1   HT     0.417000        1.0080           0
  306474 WT16 3533 TIP3 H2   HT     0.417000        1.0080           0
  306475 WT16 3534 TIP3 OH2  OT    -0.834000       15.9994           0
  306476 WT16 3534 TIP3 H1   HT     0.417000        1.0080           0
  306477 WT16 3534 TIP3 H2   HT     0.417000        1.0080           0
  306478 WT16 3537 TIP3 OH2  OT    -0.834000       15.9994           0
  306479 WT16 3537 TIP3 H1   HT     0.417000        1.0080           0
  306480 WT16 3537 TIP3 H2   HT     0.417000        1.0080           0
  306481 WT16 3543 TIP3 OH2  OT    -0.834000       15.9994           0
  306482 WT16 3543 TIP3 H1   HT     0.417000        1.0080           0
  306483 WT16 3543 TIP3 H2   HT     0.417000        1.0080           0
  306484 WT16 3544 TIP3 OH2  OT    -0.834000       15.9994           0
  306485 WT16 3544 TIP3 H1   HT     0.417000        1.0080           0
  306486 WT16 3544 TIP3 H2   HT     0.417000        1.0080           0
  306487 WT16 3545 TIP3 OH2  OT    -0.834000       15.9994           0
  306488 WT16 3545 TIP3 H1   HT     0.417000        1.0080           0
  306489 WT16 3545 TIP3 H2   HT     0.417000        1.0080           0
  306490 WT16 3546 TIP3 OH2  OT    -0.834000       15.9994           0
  306491 WT16 3546 TIP3 H1   HT     0.417000        1.0080           0
  306492 WT16 3546 TIP3 H2   HT     0.417000        1.0080           0
  306493 WT16 3548 TIP3 OH2  OT    -0.834000       15.9994           0
  306494 WT16 3548 TIP3 H1   HT     0.417000        1.0080           0
  306495 WT16 3548 TIP3 H2   HT     0.417000        1.0080           0
  306496 WT16 3552 TIP3 OH2  OT    -0.834000       15.9994           0
  306497 WT16 3552 TIP3 H1   HT     0.417000        1.0080           0
  306498 WT16 3552 TIP3 H2   HT     0.417000        1.0080           0
  306499 WT16 3554 TIP3 OH2  OT    -0.834000       15.9994           0
  306500 WT16 3554 TIP3 H1   HT     0.417000        1.0080           0
  306501 WT16 3554 TIP3 H2   HT     0.417000        1.0080           0
  306502 WT16 3555 TIP3 OH2  OT    -0.834000       15.9994           0
  306503 WT16 3555 TIP3 H1   HT     0.417000        1.0080           0
  306504 WT16 3555 TIP3 H2   HT     0.417000        1.0080           0
  306505 WT16 3556 TIP3 OH2  OT    -0.834000       15.9994           0
  306506 WT16 3556 TIP3 H1   HT     0.417000        1.0080           0
  306507 WT16 3556 TIP3 H2   HT     0.417000        1.0080           0
  306508 WT16 3558 TIP3 OH2  OT    -0.834000       15.9994           0
  306509 WT16 3558 TIP3 H1   HT     0.417000        1.0080           0
  306510 WT16 3558 TIP3 H2   HT     0.417000        1.0080           0
  306511 WT16 3560 TIP3 OH2  OT    -0.834000       15.9994           0
  306512 WT16 3560 TIP3 H1   HT     0.417000        1.0080           0
  306513 WT16 3560 TIP3 H2   HT     0.417000        1.0080           0
  306514 WT16 3561 TIP3 OH2  OT    -0.834000       15.9994           0
  306515 WT16 3561 TIP3 H1   HT     0.417000        1.0080           0
  306516 WT16 3561 TIP3 H2   HT     0.417000        1.0080           0
  306517 WT16 3562 TIP3 OH2  OT    -0.834000       15.9994           0
  306518 WT16 3562 TIP3 H1   HT     0.417000        1.0080           0
  306519 WT16 3562 TIP3 H2   HT     0.417000        1.0080           0
  306520 WT16 3563 TIP3 OH2  OT    -0.834000       15.9994           0
  306521 WT16 3563 TIP3 H1   HT     0.417000        1.0080           0
  306522 WT16 3563 TIP3 H2   HT     0.417000        1.0080           0
  306523 WT16 3564 TIP3 OH2  OT    -0.834000       15.9994           0
  306524 WT16 3564 TIP3 H1   HT     0.417000        1.0080           0
  306525 WT16 3564 TIP3 H2   HT     0.417000        1.0080           0
  306526 WT16 3567 TIP3 OH2  OT    -0.834000       15.9994           0
  306527 WT16 3567 TIP3 H1   HT     0.417000        1.0080           0
  306528 WT16 3567 TIP3 H2   HT     0.417000        1.0080           0
  306529 WT16 3568 TIP3 OH2  OT    -0.834000       15.9994           0
  306530 WT16 3568 TIP3 H1   HT     0.417000        1.0080           0
  306531 WT16 3568 TIP3 H2   HT     0.417000        1.0080           0
  306532 WT16 3569 TIP3 OH2  OT    -0.834000       15.9994           0
  306533 WT16 3569 TIP3 H1   HT     0.417000        1.0080           0
  306534 WT16 3569 TIP3 H2   HT     0.417000        1.0080           0
  306535 WT16 3573 TIP3 OH2  OT    -0.834000       15.9994           0
  306536 WT16 3573 TIP3 H1   HT     0.417000        1.0080           0
  306537 WT16 3573 TIP3 H2   HT     0.417000        1.0080           0
  306538 WT16 3576 TIP3 OH2  OT    -0.834000       15.9994           0
  306539 WT16 3576 TIP3 H1   HT     0.417000        1.0080           0
  306540 WT16 3576 TIP3 H2   HT     0.417000        1.0080           0
  306541 WT16 3578 TIP3 OH2  OT    -0.834000       15.9994           0
  306542 WT16 3578 TIP3 H1   HT     0.417000        1.0080           0
  306543 WT16 3578 TIP3 H2   HT     0.417000        1.0080           0
  306544 WT16 3579 TIP3 OH2  OT    -0.834000       15.9994           0
  306545 WT16 3579 TIP3 H1   HT     0.417000        1.0080           0
  306546 WT16 3579 TIP3 H2   HT     0.417000        1.0080           0
  306547 WT16 3582 TIP3 OH2  OT    -0.834000       15.9994           0
  306548 WT16 3582 TIP3 H1   HT     0.417000        1.0080           0
  306549 WT16 3582 TIP3 H2   HT     0.417000        1.0080           0
  306550 WT16 3583 TIP3 OH2  OT    -0.834000       15.9994           0
  306551 WT16 3583 TIP3 H1   HT     0.417000        1.0080           0
  306552 WT16 3583 TIP3 H2   HT     0.417000        1.0080           0
  306553 WT16 3585 TIP3 OH2  OT    -0.834000       15.9994           0
  306554 WT16 3585 TIP3 H1   HT     0.417000        1.0080           0
  306555 WT16 3585 TIP3 H2   HT     0.417000        1.0080           0
  306556 WT16 3586 TIP3 OH2  OT    -0.834000       15.9994           0
  306557 WT16 3586 TIP3 H1   HT     0.417000        1.0080           0
  306558 WT16 3586 TIP3 H2   HT     0.417000        1.0080           0
  306559 WT16 3587 TIP3 OH2  OT    -0.834000       15.9994           0
  306560 WT16 3587 TIP3 H1   HT     0.417000        1.0080           0
  306561 WT16 3587 TIP3 H2   HT     0.417000        1.0080           0
  306562 WT16 3588 TIP3 OH2  OT    -0.834000       15.9994           0
  306563 WT16 3588 TIP3 H1   HT     0.417000        1.0080           0
  306564 WT16 3588 TIP3 H2   HT     0.417000        1.0080           0
  306565 WT16 3593 TIP3 OH2  OT    -0.834000       15.9994           0
  306566 WT16 3593 TIP3 H1   HT     0.417000        1.0080           0
  306567 WT16 3593 TIP3 H2   HT     0.417000        1.0080           0
  306568 WT16 3598 TIP3 OH2  OT    -0.834000       15.9994           0
  306569 WT16 3598 TIP3 H1   HT     0.417000        1.0080           0
  306570 WT16 3598 TIP3 H2   HT     0.417000        1.0080           0
  306571 WT16 3599 TIP3 OH2  OT    -0.834000       15.9994           0
  306572 WT16 3599 TIP3 H1   HT     0.417000        1.0080           0
  306573 WT16 3599 TIP3 H2   HT     0.417000        1.0080           0
  306574 WT16 3602 TIP3 OH2  OT    -0.834000       15.9994           0
  306575 WT16 3602 TIP3 H1   HT     0.417000        1.0080           0
  306576 WT16 3602 TIP3 H2   HT     0.417000        1.0080           0
  306577 WT16 3603 TIP3 OH2  OT    -0.834000       15.9994           0
  306578 WT16 3603 TIP3 H1   HT     0.417000        1.0080           0
  306579 WT16 3603 TIP3 H2   HT     0.417000        1.0080           0
  306580 WT16 3606 TIP3 OH2  OT    -0.834000       15.9994           0
  306581 WT16 3606 TIP3 H1   HT     0.417000        1.0080           0
  306582 WT16 3606 TIP3 H2   HT     0.417000        1.0080           0
  306583 WT16 3607 TIP3 OH2  OT    -0.834000       15.9994           0
  306584 WT16 3607 TIP3 H1   HT     0.417000        1.0080           0
  306585 WT16 3607 TIP3 H2   HT     0.417000        1.0080           0
  306586 WT16 3608 TIP3 OH2  OT    -0.834000       15.9994           0
  306587 WT16 3608 TIP3 H1   HT     0.417000        1.0080           0
  306588 WT16 3608 TIP3 H2   HT     0.417000        1.0080           0
  306589 WT16 3610 TIP3 OH2  OT    -0.834000       15.9994           0
  306590 WT16 3610 TIP3 H1   HT     0.417000        1.0080           0
  306591 WT16 3610 TIP3 H2   HT     0.417000        1.0080           0
  306592 WT16 3611 TIP3 OH2  OT    -0.834000       15.9994           0
  306593 WT16 3611 TIP3 H1   HT     0.417000        1.0080           0
  306594 WT16 3611 TIP3 H2   HT     0.417000        1.0080           0
  306595 WT16 3612 TIP3 OH2  OT    -0.834000       15.9994           0
  306596 WT16 3612 TIP3 H1   HT     0.417000        1.0080           0
  306597 WT16 3612 TIP3 H2   HT     0.417000        1.0080           0
  306598 WT16 3619 TIP3 OH2  OT    -0.834000       15.9994           0
  306599 WT16 3619 TIP3 H1   HT     0.417000        1.0080           0
  306600 WT16 3619 TIP3 H2   HT     0.417000        1.0080           0
  306601 WT16 3620 TIP3 OH2  OT    -0.834000       15.9994           0
  306602 WT16 3620 TIP3 H1   HT     0.417000        1.0080           0
  306603 WT16 3620 TIP3 H2   HT     0.417000        1.0080           0
  306604 WT16 3622 TIP3 OH2  OT    -0.834000       15.9994           0
  306605 WT16 3622 TIP3 H1   HT     0.417000        1.0080           0
  306606 WT16 3622 TIP3 H2   HT     0.417000        1.0080           0
  306607 WT16 3623 TIP3 OH2  OT    -0.834000       15.9994           0
  306608 WT16 3623 TIP3 H1   HT     0.417000        1.0080           0
  306609 WT16 3623 TIP3 H2   HT     0.417000        1.0080           0
  306610 WT16 3626 TIP3 OH2  OT    -0.834000       15.9994           0
  306611 WT16 3626 TIP3 H1   HT     0.417000        1.0080           0
  306612 WT16 3626 TIP3 H2   HT     0.417000        1.0080           0
  306613 WT16 3627 TIP3 OH2  OT    -0.834000       15.9994           0
  306614 WT16 3627 TIP3 H1   HT     0.417000        1.0080           0
  306615 WT16 3627 TIP3 H2   HT     0.417000        1.0080           0
  306616 WT16 3629 TIP3 OH2  OT    -0.834000       15.9994           0
  306617 WT16 3629 TIP3 H1   HT     0.417000        1.0080           0
  306618 WT16 3629 TIP3 H2   HT     0.417000        1.0080           0
  306619 WT16 3635 TIP3 OH2  OT    -0.834000       15.9994           0
  306620 WT16 3635 TIP3 H1   HT     0.417000        1.0080           0
  306621 WT16 3635 TIP3 H2   HT     0.417000        1.0080           0
  306622 WT16 3642 TIP3 OH2  OT    -0.834000       15.9994           0
  306623 WT16 3642 TIP3 H1   HT     0.417000        1.0080           0
  306624 WT16 3642 TIP3 H2   HT     0.417000        1.0080           0
  306625 WT16 3643 TIP3 OH2  OT    -0.834000       15.9994           0
  306626 WT16 3643 TIP3 H1   HT     0.417000        1.0080           0
  306627 WT16 3643 TIP3 H2   HT     0.417000        1.0080           0
  306628 WT16 3646 TIP3 OH2  OT    -0.834000       15.9994           0
  306629 WT16 3646 TIP3 H1   HT     0.417000        1.0080           0
  306630 WT16 3646 TIP3 H2   HT     0.417000        1.0080           0
  306631 WT16 3653 TIP3 OH2  OT    -0.834000       15.9994           0
  306632 WT16 3653 TIP3 H1   HT     0.417000        1.0080           0
  306633 WT16 3653 TIP3 H2   HT     0.417000        1.0080           0
  306634 WT16 3660 TIP3 OH2  OT    -0.834000       15.9994           0
  306635 WT16 3660 TIP3 H1   HT     0.417000        1.0080           0
  306636 WT16 3660 TIP3 H2   HT     0.417000        1.0080           0
  306637 WT16 3662 TIP3 OH2  OT    -0.834000       15.9994           0
  306638 WT16 3662 TIP3 H1   HT     0.417000        1.0080           0
  306639 WT16 3662 TIP3 H2   HT     0.417000        1.0080           0
  306640 WT16 3666 TIP3 OH2  OT    -0.834000       15.9994           0
  306641 WT16 3666 TIP3 H1   HT     0.417000        1.0080           0
  306642 WT16 3666 TIP3 H2   HT     0.417000        1.0080           0
  306643 WT16 3668 TIP3 OH2  OT    -0.834000       15.9994           0
  306644 WT16 3668 TIP3 H1   HT     0.417000        1.0080           0
  306645 WT16 3668 TIP3 H2   HT     0.417000        1.0080           0
  306646 WT16 3670 TIP3 OH2  OT    -0.834000       15.9994           0
  306647 WT16 3670 TIP3 H1   HT     0.417000        1.0080           0
  306648 WT16 3670 TIP3 H2   HT     0.417000        1.0080           0
  306649 WT16 3682 TIP3 OH2  OT    -0.834000       15.9994           0
  306650 WT16 3682 TIP3 H1   HT     0.417000        1.0080           0
  306651 WT16 3682 TIP3 H2   HT     0.417000        1.0080           0
  306652 WT16 3696 TIP3 OH2  OT    -0.834000       15.9994           0
  306653 WT16 3696 TIP3 H1   HT     0.417000        1.0080           0
  306654 WT16 3696 TIP3 H2   HT     0.417000        1.0080           0
  306655 WT16 3715 TIP3 OH2  OT    -0.834000       15.9994           0
  306656 WT16 3715 TIP3 H1   HT     0.417000        1.0080           0
  306657 WT16 3715 TIP3 H2   HT     0.417000        1.0080           0
  306658 WT16 3906 TIP3 OH2  OT    -0.834000       15.9994           0
  306659 WT16 3906 TIP3 H1   HT     0.417000        1.0080           0
  306660 WT16 3906 TIP3 H2   HT     0.417000        1.0080           0
  306661 WT16 3919 TIP3 OH2  OT    -0.834000       15.9994           0
  306662 WT16 3919 TIP3 H1   HT     0.417000        1.0080           0
  306663 WT16 3919 TIP3 H2   HT     0.417000        1.0080           0
  306664 WT16 3924 TIP3 OH2  OT    -0.834000       15.9994           0
  306665 WT16 3924 TIP3 H1   HT     0.417000        1.0080           0
  306666 WT16 3924 TIP3 H2   HT     0.417000        1.0080           0
  306667 WT16 3925 TIP3 OH2  OT    -0.834000       15.9994           0
  306668 WT16 3925 TIP3 H1   HT     0.417000        1.0080           0
  306669 WT16 3925 TIP3 H2   HT     0.417000        1.0080           0
  306670 WT16 3931 TIP3 OH2  OT    -0.834000       15.9994           0
  306671 WT16 3931 TIP3 H1   HT     0.417000        1.0080           0
  306672 WT16 3931 TIP3 H2   HT     0.417000        1.0080           0
  306673 WT16 3933 TIP3 OH2  OT    -0.834000       15.9994           0
  306674 WT16 3933 TIP3 H1   HT     0.417000        1.0080           0
  306675 WT16 3933 TIP3 H2   HT     0.417000        1.0080           0
  306676 WT16 3935 TIP3 OH2  OT    -0.834000       15.9994           0
  306677 WT16 3935 TIP3 H1   HT     0.417000        1.0080           0
  306678 WT16 3935 TIP3 H2   HT     0.417000        1.0080           0
  306679 WT16 3938 TIP3 OH2  OT    -0.834000       15.9994           0
  306680 WT16 3938 TIP3 H1   HT     0.417000        1.0080           0
  306681 WT16 3938 TIP3 H2   HT     0.417000        1.0080           0
  306682 WT16 3943 TIP3 OH2  OT    -0.834000       15.9994           0
  306683 WT16 3943 TIP3 H1   HT     0.417000        1.0080           0
  306684 WT16 3943 TIP3 H2   HT     0.417000        1.0080           0
  306685 WT16 3950 TIP3 OH2  OT    -0.834000       15.9994           0
  306686 WT16 3950 TIP3 H1   HT     0.417000        1.0080           0
  306687 WT16 3950 TIP3 H2   HT     0.417000        1.0080           0
  306688 WT16 3951 TIP3 OH2  OT    -0.834000       15.9994           0
  306689 WT16 3951 TIP3 H1   HT     0.417000        1.0080           0
  306690 WT16 3951 TIP3 H2   HT     0.417000        1.0080           0
  306691 WT16 3953 TIP3 OH2  OT    -0.834000       15.9994           0
  306692 WT16 3953 TIP3 H1   HT     0.417000        1.0080           0
  306693 WT16 3953 TIP3 H2   HT     0.417000        1.0080           0
  306694 WT16 3964 TIP3 OH2  OT    -0.834000       15.9994           0
  306695 WT16 3964 TIP3 H1   HT     0.417000        1.0080           0
  306696 WT16 3964 TIP3 H2   HT     0.417000        1.0080           0
  306697 WT16 3967 TIP3 OH2  OT    -0.834000       15.9994           0
  306698 WT16 3967 TIP3 H1   HT     0.417000        1.0080           0
  306699 WT16 3967 TIP3 H2   HT     0.417000        1.0080           0
  306700 WT16 3968 TIP3 OH2  OT    -0.834000       15.9994           0
  306701 WT16 3968 TIP3 H1   HT     0.417000        1.0080           0
  306702 WT16 3968 TIP3 H2   HT     0.417000        1.0080           0
  306703 WT16 3973 TIP3 OH2  OT    -0.834000       15.9994           0
  306704 WT16 3973 TIP3 H1   HT     0.417000        1.0080           0
  306705 WT16 3973 TIP3 H2   HT     0.417000        1.0080           0
  306706 WT16 3974 TIP3 OH2  OT    -0.834000       15.9994           0
  306707 WT16 3974 TIP3 H1   HT     0.417000        1.0080           0
  306708 WT16 3974 TIP3 H2   HT     0.417000        1.0080           0
  306709 WT16 3975 TIP3 OH2  OT    -0.834000       15.9994           0
  306710 WT16 3975 TIP3 H1   HT     0.417000        1.0080           0
  306711 WT16 3975 TIP3 H2   HT     0.417000        1.0080           0
  306712 WT16 3976 TIP3 OH2  OT    -0.834000       15.9994           0
  306713 WT16 3976 TIP3 H1   HT     0.417000        1.0080           0
  306714 WT16 3976 TIP3 H2   HT     0.417000        1.0080           0
  306715 WT16 3977 TIP3 OH2  OT    -0.834000       15.9994           0
  306716 WT16 3977 TIP3 H1   HT     0.417000        1.0080           0
  306717 WT16 3977 TIP3 H2   HT     0.417000        1.0080           0
  306718 WT16 3982 TIP3 OH2  OT    -0.834000       15.9994           0
  306719 WT16 3982 TIP3 H1   HT     0.417000        1.0080           0
  306720 WT16 3982 TIP3 H2   HT     0.417000        1.0080           0
  306721 WT16 3983 TIP3 OH2  OT    -0.834000       15.9994           0
  306722 WT16 3983 TIP3 H1   HT     0.417000        1.0080           0
  306723 WT16 3983 TIP3 H2   HT     0.417000        1.0080           0
  306724 WT16 3985 TIP3 OH2  OT    -0.834000       15.9994           0
  306725 WT16 3985 TIP3 H1   HT     0.417000        1.0080           0
  306726 WT16 3985 TIP3 H2   HT     0.417000        1.0080           0
  306727 WT16 3986 TIP3 OH2  OT    -0.834000       15.9994           0
  306728 WT16 3986 TIP3 H1   HT     0.417000        1.0080           0
  306729 WT16 3986 TIP3 H2   HT     0.417000        1.0080           0
  306730 WT16 3989 TIP3 OH2  OT    -0.834000       15.9994           0
  306731 WT16 3989 TIP3 H1   HT     0.417000        1.0080           0
  306732 WT16 3989 TIP3 H2   HT     0.417000        1.0080           0
  306733 WT16 3990 TIP3 OH2  OT    -0.834000       15.9994           0
  306734 WT16 3990 TIP3 H1   HT     0.417000        1.0080           0
  306735 WT16 3990 TIP3 H2   HT     0.417000        1.0080           0
  306736 WT16 3991 TIP3 OH2  OT    -0.834000       15.9994           0
  306737 WT16 3991 TIP3 H1   HT     0.417000        1.0080           0
  306738 WT16 3991 TIP3 H2   HT     0.417000        1.0080           0
  306739 WT16 3992 TIP3 OH2  OT    -0.834000       15.9994           0
  306740 WT16 3992 TIP3 H1   HT     0.417000        1.0080           0
  306741 WT16 3992 TIP3 H2   HT     0.417000        1.0080           0
  306742 WT16 3993 TIP3 OH2  OT    -0.834000       15.9994           0
  306743 WT16 3993 TIP3 H1   HT     0.417000        1.0080           0
  306744 WT16 3993 TIP3 H2   HT     0.417000        1.0080           0
  306745 WT16 3996 TIP3 OH2  OT    -0.834000       15.9994           0
  306746 WT16 3996 TIP3 H1   HT     0.417000        1.0080           0
  306747 WT16 3996 TIP3 H2   HT     0.417000        1.0080           0
  306748 WT16 3997 TIP3 OH2  OT    -0.834000       15.9994           0
  306749 WT16 3997 TIP3 H1   HT     0.417000        1.0080           0
  306750 WT16 3997 TIP3 H2   HT     0.417000        1.0080           0
  306751 WT16 3998 TIP3 OH2  OT    -0.834000       15.9994           0
  306752 WT16 3998 TIP3 H1   HT     0.417000        1.0080           0
  306753 WT16 3998 TIP3 H2   HT     0.417000        1.0080           0
  306754 WT16 3999 TIP3 OH2  OT    -0.834000       15.9994           0
  306755 WT16 3999 TIP3 H1   HT     0.417000        1.0080           0
  306756 WT16 3999 TIP3 H2   HT     0.417000        1.0080           0
  306757 WT16 4001 TIP3 OH2  OT    -0.834000       15.9994           0
  306758 WT16 4001 TIP3 H1   HT     0.417000        1.0080           0
  306759 WT16 4001 TIP3 H2   HT     0.417000        1.0080           0
  306760 WT16 4002 TIP3 OH2  OT    -0.834000       15.9994           0
  306761 WT16 4002 TIP3 H1   HT     0.417000        1.0080           0
  306762 WT16 4002 TIP3 H2   HT     0.417000        1.0080           0
  306763 WT16 4003 TIP3 OH2  OT    -0.834000       15.9994           0
  306764 WT16 4003 TIP3 H1   HT     0.417000        1.0080           0
  306765 WT16 4003 TIP3 H2   HT     0.417000        1.0080           0
  306766 WT16 4004 TIP3 OH2  OT    -0.834000       15.9994           0
  306767 WT16 4004 TIP3 H1   HT     0.417000        1.0080           0
  306768 WT16 4004 TIP3 H2   HT     0.417000        1.0080           0
  306769 WT16 4005 TIP3 OH2  OT    -0.834000       15.9994           0
  306770 WT16 4005 TIP3 H1   HT     0.417000        1.0080           0
  306771 WT16 4005 TIP3 H2   HT     0.417000        1.0080           0
  306772 WT16 4006 TIP3 OH2  OT    -0.834000       15.9994           0
  306773 WT16 4006 TIP3 H1   HT     0.417000        1.0080           0
  306774 WT16 4006 TIP3 H2   HT     0.417000        1.0080           0
  306775 WT16 4007 TIP3 OH2  OT    -0.834000       15.9994           0
  306776 WT16 4007 TIP3 H1   HT     0.417000        1.0080           0
  306777 WT16 4007 TIP3 H2   HT     0.417000        1.0080           0
  306778 WT16 4008 TIP3 OH2  OT    -0.834000       15.9994           0
  306779 WT16 4008 TIP3 H1   HT     0.417000        1.0080           0
  306780 WT16 4008 TIP3 H2   HT     0.417000        1.0080           0
  306781 WT16 4009 TIP3 OH2  OT    -0.834000       15.9994           0
  306782 WT16 4009 TIP3 H1   HT     0.417000        1.0080           0
  306783 WT16 4009 TIP3 H2   HT     0.417000        1.0080           0
  306784 WT16 4012 TIP3 OH2  OT    -0.834000       15.9994           0
  306785 WT16 4012 TIP3 H1   HT     0.417000        1.0080           0
  306786 WT16 4012 TIP3 H2   HT     0.417000        1.0080           0
  306787 WT16 4013 TIP3 OH2  OT    -0.834000       15.9994           0
  306788 WT16 4013 TIP3 H1   HT     0.417000        1.0080           0
  306789 WT16 4013 TIP3 H2   HT     0.417000        1.0080           0
  306790 WT16 4014 TIP3 OH2  OT    -0.834000       15.9994           0
  306791 WT16 4014 TIP3 H1   HT     0.417000        1.0080           0
  306792 WT16 4014 TIP3 H2   HT     0.417000        1.0080           0
  306793 WT16 4015 TIP3 OH2  OT    -0.834000       15.9994           0
  306794 WT16 4015 TIP3 H1   HT     0.417000        1.0080           0
  306795 WT16 4015 TIP3 H2   HT     0.417000        1.0080           0
  306796 WT16 4017 TIP3 OH2  OT    -0.834000       15.9994           0
  306797 WT16 4017 TIP3 H1   HT     0.417000        1.0080           0
  306798 WT16 4017 TIP3 H2   HT     0.417000        1.0080           0
  306799 WT16 4018 TIP3 OH2  OT    -0.834000       15.9994           0
  306800 WT16 4018 TIP3 H1   HT     0.417000        1.0080           0
  306801 WT16 4018 TIP3 H2   HT     0.417000        1.0080           0
  306802 WT16 4019 TIP3 OH2  OT    -0.834000       15.9994           0
  306803 WT16 4019 TIP3 H1   HT     0.417000        1.0080           0
  306804 WT16 4019 TIP3 H2   HT     0.417000        1.0080           0
  306805 WT16 4021 TIP3 OH2  OT    -0.834000       15.9994           0
  306806 WT16 4021 TIP3 H1   HT     0.417000        1.0080           0
  306807 WT16 4021 TIP3 H2   HT     0.417000        1.0080           0
  306808 WT16 4022 TIP3 OH2  OT    -0.834000       15.9994           0
  306809 WT16 4022 TIP3 H1   HT     0.417000        1.0080           0
  306810 WT16 4022 TIP3 H2   HT     0.417000        1.0080           0
  306811 WT16 4023 TIP3 OH2  OT    -0.834000       15.9994           0
  306812 WT16 4023 TIP3 H1   HT     0.417000        1.0080           0
  306813 WT16 4023 TIP3 H2   HT     0.417000        1.0080           0
  306814 WT16 4025 TIP3 OH2  OT    -0.834000       15.9994           0
  306815 WT16 4025 TIP3 H1   HT     0.417000        1.0080           0
  306816 WT16 4025 TIP3 H2   HT     0.417000        1.0080           0
  306817 WT16 4026 TIP3 OH2  OT    -0.834000       15.9994           0
  306818 WT16 4026 TIP3 H1   HT     0.417000        1.0080           0
  306819 WT16 4026 TIP3 H2   HT     0.417000        1.0080           0
  306820 WT16 4027 TIP3 OH2  OT    -0.834000       15.9994           0
  306821 WT16 4027 TIP3 H1   HT     0.417000        1.0080           0
  306822 WT16 4027 TIP3 H2   HT     0.417000        1.0080           0
  306823 WT16 4030 TIP3 OH2  OT    -0.834000       15.9994           0
  306824 WT16 4030 TIP3 H1   HT     0.417000        1.0080           0
  306825 WT16 4030 TIP3 H2   HT     0.417000        1.0080           0
  306826 WT16 4031 TIP3 OH2  OT    -0.834000       15.9994           0
  306827 WT16 4031 TIP3 H1   HT     0.417000        1.0080           0
  306828 WT16 4031 TIP3 H2   HT     0.417000        1.0080           0
  306829 WT16 4032 TIP3 OH2  OT    -0.834000       15.9994           0
  306830 WT16 4032 TIP3 H1   HT     0.417000        1.0080           0
  306831 WT16 4032 TIP3 H2   HT     0.417000        1.0080           0
  306832 WT16 4034 TIP3 OH2  OT    -0.834000       15.9994           0
  306833 WT16 4034 TIP3 H1   HT     0.417000        1.0080           0
  306834 WT16 4034 TIP3 H2   HT     0.417000        1.0080           0
  306835 WT16 4035 TIP3 OH2  OT    -0.834000       15.9994           0
  306836 WT16 4035 TIP3 H1   HT     0.417000        1.0080           0
  306837 WT16 4035 TIP3 H2   HT     0.417000        1.0080           0
  306838 WT16 4036 TIP3 OH2  OT    -0.834000       15.9994           0
  306839 WT16 4036 TIP3 H1   HT     0.417000        1.0080           0
  306840 WT16 4036 TIP3 H2   HT     0.417000        1.0080           0
  306841 WT16 4037 TIP3 OH2  OT    -0.834000       15.9994           0
  306842 WT16 4037 TIP3 H1   HT     0.417000        1.0080           0
  306843 WT16 4037 TIP3 H2   HT     0.417000        1.0080           0
  306844 WT16 4039 TIP3 OH2  OT    -0.834000       15.9994           0
  306845 WT16 4039 TIP3 H1   HT     0.417000        1.0080           0
  306846 WT16 4039 TIP3 H2   HT     0.417000        1.0080           0
  306847 WT16 4040 TIP3 OH2  OT    -0.834000       15.9994           0
  306848 WT16 4040 TIP3 H1   HT     0.417000        1.0080           0
  306849 WT16 4040 TIP3 H2   HT     0.417000        1.0080           0
  306850 WT16 4041 TIP3 OH2  OT    -0.834000       15.9994           0
  306851 WT16 4041 TIP3 H1   HT     0.417000        1.0080           0
  306852 WT16 4041 TIP3 H2   HT     0.417000        1.0080           0
  306853 WT16 4042 TIP3 OH2  OT    -0.834000       15.9994           0
  306854 WT16 4042 TIP3 H1   HT     0.417000        1.0080           0
  306855 WT16 4042 TIP3 H2   HT     0.417000        1.0080           0
  306856 WT16 4043 TIP3 OH2  OT    -0.834000       15.9994           0
  306857 WT16 4043 TIP3 H1   HT     0.417000        1.0080           0
  306858 WT16 4043 TIP3 H2   HT     0.417000        1.0080           0
  306859 WT16 4044 TIP3 OH2  OT    -0.834000       15.9994           0
  306860 WT16 4044 TIP3 H1   HT     0.417000        1.0080           0
  306861 WT16 4044 TIP3 H2   HT     0.417000        1.0080           0
  306862 WT16 4046 TIP3 OH2  OT    -0.834000       15.9994           0
  306863 WT16 4046 TIP3 H1   HT     0.417000        1.0080           0
  306864 WT16 4046 TIP3 H2   HT     0.417000        1.0080           0
  306865 WT16 4049 TIP3 OH2  OT    -0.834000       15.9994           0
  306866 WT16 4049 TIP3 H1   HT     0.417000        1.0080           0
  306867 WT16 4049 TIP3 H2   HT     0.417000        1.0080           0
  306868 WT16 4050 TIP3 OH2  OT    -0.834000       15.9994           0
  306869 WT16 4050 TIP3 H1   HT     0.417000        1.0080           0
  306870 WT16 4050 TIP3 H2   HT     0.417000        1.0080           0
  306871 WT16 4052 TIP3 OH2  OT    -0.834000       15.9994           0
  306872 WT16 4052 TIP3 H1   HT     0.417000        1.0080           0
  306873 WT16 4052 TIP3 H2   HT     0.417000        1.0080           0
  306874 WT16 4053 TIP3 OH2  OT    -0.834000       15.9994           0
  306875 WT16 4053 TIP3 H1   HT     0.417000        1.0080           0
  306876 WT16 4053 TIP3 H2   HT     0.417000        1.0080           0
  306877 WT16 4061 TIP3 OH2  OT    -0.834000       15.9994           0
  306878 WT16 4061 TIP3 H1   HT     0.417000        1.0080           0
  306879 WT16 4061 TIP3 H2   HT     0.417000        1.0080           0
  306880 WT16 4062 TIP3 OH2  OT    -0.834000       15.9994           0
  306881 WT16 4062 TIP3 H1   HT     0.417000        1.0080           0
  306882 WT16 4062 TIP3 H2   HT     0.417000        1.0080           0
  306883 WT16 4065 TIP3 OH2  OT    -0.834000       15.9994           0
  306884 WT16 4065 TIP3 H1   HT     0.417000        1.0080           0
  306885 WT16 4065 TIP3 H2   HT     0.417000        1.0080           0
  306886 WT16 4069 TIP3 OH2  OT    -0.834000       15.9994           0
  306887 WT16 4069 TIP3 H1   HT     0.417000        1.0080           0
  306888 WT16 4069 TIP3 H2   HT     0.417000        1.0080           0
  306889 WT16 4070 TIP3 OH2  OT    -0.834000       15.9994           0
  306890 WT16 4070 TIP3 H1   HT     0.417000        1.0080           0
  306891 WT16 4070 TIP3 H2   HT     0.417000        1.0080           0
  306892 WT16 4072 TIP3 OH2  OT    -0.834000       15.9994           0
  306893 WT16 4072 TIP3 H1   HT     0.417000        1.0080           0
  306894 WT16 4072 TIP3 H2   HT     0.417000        1.0080           0
  306895 WT16 4075 TIP3 OH2  OT    -0.834000       15.9994           0
  306896 WT16 4075 TIP3 H1   HT     0.417000        1.0080           0
  306897 WT16 4075 TIP3 H2   HT     0.417000        1.0080           0
  306898 WT16 4077 TIP3 OH2  OT    -0.834000       15.9994           0
  306899 WT16 4077 TIP3 H1   HT     0.417000        1.0080           0
  306900 WT16 4077 TIP3 H2   HT     0.417000        1.0080           0
  306901 WT16 4078 TIP3 OH2  OT    -0.834000       15.9994           0
  306902 WT16 4078 TIP3 H1   HT     0.417000        1.0080           0
  306903 WT16 4078 TIP3 H2   HT     0.417000        1.0080           0
  306904 WT16 4082 TIP3 OH2  OT    -0.834000       15.9994           0
  306905 WT16 4082 TIP3 H1   HT     0.417000        1.0080           0
  306906 WT16 4082 TIP3 H2   HT     0.417000        1.0080           0
  306907 WT16 4084 TIP3 OH2  OT    -0.834000       15.9994           0
  306908 WT16 4084 TIP3 H1   HT     0.417000        1.0080           0
  306909 WT16 4084 TIP3 H2   HT     0.417000        1.0080           0
  306910 WT16 4087 TIP3 OH2  OT    -0.834000       15.9994           0
  306911 WT16 4087 TIP3 H1   HT     0.417000        1.0080           0
  306912 WT16 4087 TIP3 H2   HT     0.417000        1.0080           0
  306913 WT16 4090 TIP3 OH2  OT    -0.834000       15.9994           0
  306914 WT16 4090 TIP3 H1   HT     0.417000        1.0080           0
  306915 WT16 4090 TIP3 H2   HT     0.417000        1.0080           0
  306916 WT16 4095 TIP3 OH2  OT    -0.834000       15.9994           0
  306917 WT16 4095 TIP3 H1   HT     0.417000        1.0080           0
  306918 WT16 4095 TIP3 H2   HT     0.417000        1.0080           0
  306919 WT16 4098 TIP3 OH2  OT    -0.834000       15.9994           0
  306920 WT16 4098 TIP3 H1   HT     0.417000        1.0080           0
  306921 WT16 4098 TIP3 H2   HT     0.417000        1.0080           0
  306922 WT16 4099 TIP3 OH2  OT    -0.834000       15.9994           0
  306923 WT16 4099 TIP3 H1   HT     0.417000        1.0080           0
  306924 WT16 4099 TIP3 H2   HT     0.417000        1.0080           0
  306925 WT16 4104 TIP3 OH2  OT    -0.834000       15.9994           0
  306926 WT16 4104 TIP3 H1   HT     0.417000        1.0080           0
  306927 WT16 4104 TIP3 H2   HT     0.417000        1.0080           0
  306928 WT16 4106 TIP3 OH2  OT    -0.834000       15.9994           0
  306929 WT16 4106 TIP3 H1   HT     0.417000        1.0080           0
  306930 WT16 4106 TIP3 H2   HT     0.417000        1.0080           0
  306931 WT16 4109 TIP3 OH2  OT    -0.834000       15.9994           0
  306932 WT16 4109 TIP3 H1   HT     0.417000        1.0080           0
  306933 WT16 4109 TIP3 H2   HT     0.417000        1.0080           0
  306934 WT16 4133 TIP3 OH2  OT    -0.834000       15.9994           0
  306935 WT16 4133 TIP3 H1   HT     0.417000        1.0080           0
  306936 WT16 4133 TIP3 H2   HT     0.417000        1.0080           0
  306937 WT16 4144 TIP3 OH2  OT    -0.834000       15.9994           0
  306938 WT16 4144 TIP3 H1   HT     0.417000        1.0080           0
  306939 WT16 4144 TIP3 H2   HT     0.417000        1.0080           0
  306940 WT16 4145 TIP3 OH2  OT    -0.834000       15.9994           0
  306941 WT16 4145 TIP3 H1   HT     0.417000        1.0080           0
  306942 WT16 4145 TIP3 H2   HT     0.417000        1.0080           0
  306943 WT16 4286 TIP3 OH2  OT    -0.834000       15.9994           0
  306944 WT16 4286 TIP3 H1   HT     0.417000        1.0080           0
  306945 WT16 4286 TIP3 H2   HT     0.417000        1.0080           0
  306946 WT16 4319 TIP3 OH2  OT    -0.834000       15.9994           0
  306947 WT16 4319 TIP3 H1   HT     0.417000        1.0080           0
  306948 WT16 4319 TIP3 H2   HT     0.417000        1.0080           0
  306949 WT16 4323 TIP3 OH2  OT    -0.834000       15.9994           0
  306950 WT16 4323 TIP3 H1   HT     0.417000        1.0080           0
  306951 WT16 4323 TIP3 H2   HT     0.417000        1.0080           0
  306952 WT16 4347 TIP3 OH2  OT    -0.834000       15.9994           0
  306953 WT16 4347 TIP3 H1   HT     0.417000        1.0080           0
  306954 WT16 4347 TIP3 H2   HT     0.417000        1.0080           0
  306955 WT16 4356 TIP3 OH2  OT    -0.834000       15.9994           0
  306956 WT16 4356 TIP3 H1   HT     0.417000        1.0080           0
  306957 WT16 4356 TIP3 H2   HT     0.417000        1.0080           0
  306958 WT16 4365 TIP3 OH2  OT    -0.834000       15.9994           0
  306959 WT16 4365 TIP3 H1   HT     0.417000        1.0080           0
  306960 WT16 4365 TIP3 H2   HT     0.417000        1.0080           0
  306961 WT16 4374 TIP3 OH2  OT    -0.834000       15.9994           0
  306962 WT16 4374 TIP3 H1   HT     0.417000        1.0080           0
  306963 WT16 4374 TIP3 H2   HT     0.417000        1.0080           0
  306964 WT16 4380 TIP3 OH2  OT    -0.834000       15.9994           0
  306965 WT16 4380 TIP3 H1   HT     0.417000        1.0080           0
  306966 WT16 4380 TIP3 H2   HT     0.417000        1.0080           0
  306967 WT16 4382 TIP3 OH2  OT    -0.834000       15.9994           0
  306968 WT16 4382 TIP3 H1   HT     0.417000        1.0080           0
  306969 WT16 4382 TIP3 H2   HT     0.417000        1.0080           0
  306970 WT16 4386 TIP3 OH2  OT    -0.834000       15.9994           0
  306971 WT16 4386 TIP3 H1   HT     0.417000        1.0080           0
  306972 WT16 4386 TIP3 H2   HT     0.417000        1.0080           0
  306973 WT16 4390 TIP3 OH2  OT    -0.834000       15.9994           0
  306974 WT16 4390 TIP3 H1   HT     0.417000        1.0080           0
  306975 WT16 4390 TIP3 H2   HT     0.417000        1.0080           0
  306976 WT16 4394 TIP3 OH2  OT    -0.834000       15.9994           0
  306977 WT16 4394 TIP3 H1   HT     0.417000        1.0080           0
  306978 WT16 4394 TIP3 H2   HT     0.417000        1.0080           0
  306979 WT16 4396 TIP3 OH2  OT    -0.834000       15.9994           0
  306980 WT16 4396 TIP3 H1   HT     0.417000        1.0080           0
  306981 WT16 4396 TIP3 H2   HT     0.417000        1.0080           0
  306982 WT16 4401 TIP3 OH2  OT    -0.834000       15.9994           0
  306983 WT16 4401 TIP3 H1   HT     0.417000        1.0080           0
  306984 WT16 4401 TIP3 H2   HT     0.417000        1.0080           0
  306985 WT16 4404 TIP3 OH2  OT    -0.834000       15.9994           0
  306986 WT16 4404 TIP3 H1   HT     0.417000        1.0080           0
  306987 WT16 4404 TIP3 H2   HT     0.417000        1.0080           0
  306988 WT16 4405 TIP3 OH2  OT    -0.834000       15.9994           0
  306989 WT16 4405 TIP3 H1   HT     0.417000        1.0080           0
  306990 WT16 4405 TIP3 H2   HT     0.417000        1.0080           0
  306991 WT16 4407 TIP3 OH2  OT    -0.834000       15.9994           0
  306992 WT16 4407 TIP3 H1   HT     0.417000        1.0080           0
  306993 WT16 4407 TIP3 H2   HT     0.417000        1.0080           0
  306994 WT16 4409 TIP3 OH2  OT    -0.834000       15.9994           0
  306995 WT16 4409 TIP3 H1   HT     0.417000        1.0080           0
  306996 WT16 4409 TIP3 H2   HT     0.417000        1.0080           0
  306997 WT16 4412 TIP3 OH2  OT    -0.834000       15.9994           0
  306998 WT16 4412 TIP3 H1   HT     0.417000        1.0080           0
  306999 WT16 4412 TIP3 H2   HT     0.417000        1.0080           0
  307000 WT16 4414 TIP3 OH2  OT    -0.834000       15.9994           0
  307001 WT16 4414 TIP3 H1   HT     0.417000        1.0080           0
  307002 WT16 4414 TIP3 H2   HT     0.417000        1.0080           0
  307003 WT16 4417 TIP3 OH2  OT    -0.834000       15.9994           0
  307004 WT16 4417 TIP3 H1   HT     0.417000        1.0080           0
  307005 WT16 4417 TIP3 H2   HT     0.417000        1.0080           0
  307006 WT16 4419 TIP3 OH2  OT    -0.834000       15.9994           0
  307007 WT16 4419 TIP3 H1   HT     0.417000        1.0080           0
  307008 WT16 4419 TIP3 H2   HT     0.417000        1.0080           0
  307009 WT16 4420 TIP3 OH2  OT    -0.834000       15.9994           0
  307010 WT16 4420 TIP3 H1   HT     0.417000        1.0080           0
  307011 WT16 4420 TIP3 H2   HT     0.417000        1.0080           0
  307012 WT16 4421 TIP3 OH2  OT    -0.834000       15.9994           0
  307013 WT16 4421 TIP3 H1   HT     0.417000        1.0080           0
  307014 WT16 4421 TIP3 H2   HT     0.417000        1.0080           0
  307015 WT16 4422 TIP3 OH2  OT    -0.834000       15.9994           0
  307016 WT16 4422 TIP3 H1   HT     0.417000        1.0080           0
  307017 WT16 4422 TIP3 H2   HT     0.417000        1.0080           0
  307018 WT16 4428 TIP3 OH2  OT    -0.834000       15.9994           0
  307019 WT16 4428 TIP3 H1   HT     0.417000        1.0080           0
  307020 WT16 4428 TIP3 H2   HT     0.417000        1.0080           0
  307021 WT16 4429 TIP3 OH2  OT    -0.834000       15.9994           0
  307022 WT16 4429 TIP3 H1   HT     0.417000        1.0080           0
  307023 WT16 4429 TIP3 H2   HT     0.417000        1.0080           0
  307024 WT16 4433 TIP3 OH2  OT    -0.834000       15.9994           0
  307025 WT16 4433 TIP3 H1   HT     0.417000        1.0080           0
  307026 WT16 4433 TIP3 H2   HT     0.417000        1.0080           0
  307027 WT16 4434 TIP3 OH2  OT    -0.834000       15.9994           0
  307028 WT16 4434 TIP3 H1   HT     0.417000        1.0080           0
  307029 WT16 4434 TIP3 H2   HT     0.417000        1.0080           0
  307030 WT16 4437 TIP3 OH2  OT    -0.834000       15.9994           0
  307031 WT16 4437 TIP3 H1   HT     0.417000        1.0080           0
  307032 WT16 4437 TIP3 H2   HT     0.417000        1.0080           0
  307033 WT16 4441 TIP3 OH2  OT    -0.834000       15.9994           0
  307034 WT16 4441 TIP3 H1   HT     0.417000        1.0080           0
  307035 WT16 4441 TIP3 H2   HT     0.417000        1.0080           0
  307036 WT16 4442 TIP3 OH2  OT    -0.834000       15.9994           0
  307037 WT16 4442 TIP3 H1   HT     0.417000        1.0080           0
  307038 WT16 4442 TIP3 H2   HT     0.417000        1.0080           0
  307039 WT16 4443 TIP3 OH2  OT    -0.834000       15.9994           0
  307040 WT16 4443 TIP3 H1   HT     0.417000        1.0080           0
  307041 WT16 4443 TIP3 H2   HT     0.417000        1.0080           0
  307042 WT16 4449 TIP3 OH2  OT    -0.834000       15.9994           0
  307043 WT16 4449 TIP3 H1   HT     0.417000        1.0080           0
  307044 WT16 4449 TIP3 H2   HT     0.417000        1.0080           0
  307045 WT16 4451 TIP3 OH2  OT    -0.834000       15.9994           0
  307046 WT16 4451 TIP3 H1   HT     0.417000        1.0080           0
  307047 WT16 4451 TIP3 H2   HT     0.417000        1.0080           0
  307048 WT16 4453 TIP3 OH2  OT    -0.834000       15.9994           0
  307049 WT16 4453 TIP3 H1   HT     0.417000        1.0080           0
  307050 WT16 4453 TIP3 H2   HT     0.417000        1.0080           0
  307051 WT16 4455 TIP3 OH2  OT    -0.834000       15.9994           0
  307052 WT16 4455 TIP3 H1   HT     0.417000        1.0080           0
  307053 WT16 4455 TIP3 H2   HT     0.417000        1.0080           0
  307054 WT16 4456 TIP3 OH2  OT    -0.834000       15.9994           0
  307055 WT16 4456 TIP3 H1   HT     0.417000        1.0080           0
  307056 WT16 4456 TIP3 H2   HT     0.417000        1.0080           0
  307057 WT16 4459 TIP3 OH2  OT    -0.834000       15.9994           0
  307058 WT16 4459 TIP3 H1   HT     0.417000        1.0080           0
  307059 WT16 4459 TIP3 H2   HT     0.417000        1.0080           0
  307060 WT16 4461 TIP3 OH2  OT    -0.834000       15.9994           0
  307061 WT16 4461 TIP3 H1   HT     0.417000        1.0080           0
  307062 WT16 4461 TIP3 H2   HT     0.417000        1.0080           0
  307063 WT16 4462 TIP3 OH2  OT    -0.834000       15.9994           0
  307064 WT16 4462 TIP3 H1   HT     0.417000        1.0080           0
  307065 WT16 4462 TIP3 H2   HT     0.417000        1.0080           0
  307066 WT16 4463 TIP3 OH2  OT    -0.834000       15.9994           0
  307067 WT16 4463 TIP3 H1   HT     0.417000        1.0080           0
  307068 WT16 4463 TIP3 H2   HT     0.417000        1.0080           0
  307069 WT16 4464 TIP3 OH2  OT    -0.834000       15.9994           0
  307070 WT16 4464 TIP3 H1   HT     0.417000        1.0080           0
  307071 WT16 4464 TIP3 H2   HT     0.417000        1.0080           0
  307072 WT16 4465 TIP3 OH2  OT    -0.834000       15.9994           0
  307073 WT16 4465 TIP3 H1   HT     0.417000        1.0080           0
  307074 WT16 4465 TIP3 H2   HT     0.417000        1.0080           0
  307075 WT16 4466 TIP3 OH2  OT    -0.834000       15.9994           0
  307076 WT16 4466 TIP3 H1   HT     0.417000        1.0080           0
  307077 WT16 4466 TIP3 H2   HT     0.417000        1.0080           0
  307078 WT16 4468 TIP3 OH2  OT    -0.834000       15.9994           0
  307079 WT16 4468 TIP3 H1   HT     0.417000        1.0080           0
  307080 WT16 4468 TIP3 H2   HT     0.417000        1.0080           0
  307081 WT16 4469 TIP3 OH2  OT    -0.834000       15.9994           0
  307082 WT16 4469 TIP3 H1   HT     0.417000        1.0080           0
  307083 WT16 4469 TIP3 H2   HT     0.417000        1.0080           0
  307084 WT16 4472 TIP3 OH2  OT    -0.834000       15.9994           0
  307085 WT16 4472 TIP3 H1   HT     0.417000        1.0080           0
  307086 WT16 4472 TIP3 H2   HT     0.417000        1.0080           0
  307087 WT16 4473 TIP3 OH2  OT    -0.834000       15.9994           0
  307088 WT16 4473 TIP3 H1   HT     0.417000        1.0080           0
  307089 WT16 4473 TIP3 H2   HT     0.417000        1.0080           0
  307090 WT16 4475 TIP3 OH2  OT    -0.834000       15.9994           0
  307091 WT16 4475 TIP3 H1   HT     0.417000        1.0080           0
  307092 WT16 4475 TIP3 H2   HT     0.417000        1.0080           0
  307093 WT16 4476 TIP3 OH2  OT    -0.834000       15.9994           0
  307094 WT16 4476 TIP3 H1   HT     0.417000        1.0080           0
  307095 WT16 4476 TIP3 H2   HT     0.417000        1.0080           0
  307096 WT16 4477 TIP3 OH2  OT    -0.834000       15.9994           0
  307097 WT16 4477 TIP3 H1   HT     0.417000        1.0080           0
  307098 WT16 4477 TIP3 H2   HT     0.417000        1.0080           0
  307099 WT16 4479 TIP3 OH2  OT    -0.834000       15.9994           0
  307100 WT16 4479 TIP3 H1   HT     0.417000        1.0080           0
  307101 WT16 4479 TIP3 H2   HT     0.417000        1.0080           0
  307102 WT16 4482 TIP3 OH2  OT    -0.834000       15.9994           0
  307103 WT16 4482 TIP3 H1   HT     0.417000        1.0080           0
  307104 WT16 4482 TIP3 H2   HT     0.417000        1.0080           0
  307105 WT16 4485 TIP3 OH2  OT    -0.834000       15.9994           0
  307106 WT16 4485 TIP3 H1   HT     0.417000        1.0080           0
  307107 WT16 4485 TIP3 H2   HT     0.417000        1.0080           0
  307108 WT16 4487 TIP3 OH2  OT    -0.834000       15.9994           0
  307109 WT16 4487 TIP3 H1   HT     0.417000        1.0080           0
  307110 WT16 4487 TIP3 H2   HT     0.417000        1.0080           0
  307111 WT16 4489 TIP3 OH2  OT    -0.834000       15.9994           0
  307112 WT16 4489 TIP3 H1   HT     0.417000        1.0080           0
  307113 WT16 4489 TIP3 H2   HT     0.417000        1.0080           0
  307114 WT16 4493 TIP3 OH2  OT    -0.834000       15.9994           0
  307115 WT16 4493 TIP3 H1   HT     0.417000        1.0080           0
  307116 WT16 4493 TIP3 H2   HT     0.417000        1.0080           0
  307117 WT16 4495 TIP3 OH2  OT    -0.834000       15.9994           0
  307118 WT16 4495 TIP3 H1   HT     0.417000        1.0080           0
  307119 WT16 4495 TIP3 H2   HT     0.417000        1.0080           0
  307120 WT16 4500 TIP3 OH2  OT    -0.834000       15.9994           0
  307121 WT16 4500 TIP3 H1   HT     0.417000        1.0080           0
  307122 WT16 4500 TIP3 H2   HT     0.417000        1.0080           0
  307123 WT16 4501 TIP3 OH2  OT    -0.834000       15.9994           0
  307124 WT16 4501 TIP3 H1   HT     0.417000        1.0080           0
  307125 WT16 4501 TIP3 H2   HT     0.417000        1.0080           0
  307126 WT16 4502 TIP3 OH2  OT    -0.834000       15.9994           0
  307127 WT16 4502 TIP3 H1   HT     0.417000        1.0080           0
  307128 WT16 4502 TIP3 H2   HT     0.417000        1.0080           0
  307129 WT16 4504 TIP3 OH2  OT    -0.834000       15.9994           0
  307130 WT16 4504 TIP3 H1   HT     0.417000        1.0080           0
  307131 WT16 4504 TIP3 H2   HT     0.417000        1.0080           0
  307132 WT16 4505 TIP3 OH2  OT    -0.834000       15.9994           0
  307133 WT16 4505 TIP3 H1   HT     0.417000        1.0080           0
  307134 WT16 4505 TIP3 H2   HT     0.417000        1.0080           0
  307135 WT16 4507 TIP3 OH2  OT    -0.834000       15.9994           0
  307136 WT16 4507 TIP3 H1   HT     0.417000        1.0080           0
  307137 WT16 4507 TIP3 H2   HT     0.417000        1.0080           0
  307138 WT16 4509 TIP3 OH2  OT    -0.834000       15.9994           0
  307139 WT16 4509 TIP3 H1   HT     0.417000        1.0080           0
  307140 WT16 4509 TIP3 H2   HT     0.417000        1.0080           0
  307141 WT16 4514 TIP3 OH2  OT    -0.834000       15.9994           0
  307142 WT16 4514 TIP3 H1   HT     0.417000        1.0080           0
  307143 WT16 4514 TIP3 H2   HT     0.417000        1.0080           0
  307144 WT16 4515 TIP3 OH2  OT    -0.834000       15.9994           0
  307145 WT16 4515 TIP3 H1   HT     0.417000        1.0080           0
  307146 WT16 4515 TIP3 H2   HT     0.417000        1.0080           0
  307147 WT16 4517 TIP3 OH2  OT    -0.834000       15.9994           0
  307148 WT16 4517 TIP3 H1   HT     0.417000        1.0080           0
  307149 WT16 4517 TIP3 H2   HT     0.417000        1.0080           0
  307150 WT16 4522 TIP3 OH2  OT    -0.834000       15.9994           0
  307151 WT16 4522 TIP3 H1   HT     0.417000        1.0080           0
  307152 WT16 4522 TIP3 H2   HT     0.417000        1.0080           0
  307153 WT16 4523 TIP3 OH2  OT    -0.834000       15.9994           0
  307154 WT16 4523 TIP3 H1   HT     0.417000        1.0080           0
  307155 WT16 4523 TIP3 H2   HT     0.417000        1.0080           0
  307156 WT16 4524 TIP3 OH2  OT    -0.834000       15.9994           0
  307157 WT16 4524 TIP3 H1   HT     0.417000        1.0080           0
  307158 WT16 4524 TIP3 H2   HT     0.417000        1.0080           0
  307159 WT16 4527 TIP3 OH2  OT    -0.834000       15.9994           0
  307160 WT16 4527 TIP3 H1   HT     0.417000        1.0080           0
  307161 WT16 4527 TIP3 H2   HT     0.417000        1.0080           0
  307162 WT16 4528 TIP3 OH2  OT    -0.834000       15.9994           0
  307163 WT16 4528 TIP3 H1   HT     0.417000        1.0080           0
  307164 WT16 4528 TIP3 H2   HT     0.417000        1.0080           0
  307165 WT16 4529 TIP3 OH2  OT    -0.834000       15.9994           0
  307166 WT16 4529 TIP3 H1   HT     0.417000        1.0080           0
  307167 WT16 4529 TIP3 H2   HT     0.417000        1.0080           0
  307168 WT16 4530 TIP3 OH2  OT    -0.834000       15.9994           0
  307169 WT16 4530 TIP3 H1   HT     0.417000        1.0080           0
  307170 WT16 4530 TIP3 H2   HT     0.417000        1.0080           0
  307171 WT16 4531 TIP3 OH2  OT    -0.834000       15.9994           0
  307172 WT16 4531 TIP3 H1   HT     0.417000        1.0080           0
  307173 WT16 4531 TIP3 H2   HT     0.417000        1.0080           0
  307174 WT16 4532 TIP3 OH2  OT    -0.834000       15.9994           0
  307175 WT16 4532 TIP3 H1   HT     0.417000        1.0080           0
  307176 WT16 4532 TIP3 H2   HT     0.417000        1.0080           0
  307177 WT16 4550 TIP3 OH2  OT    -0.834000       15.9994           0
  307178 WT16 4550 TIP3 H1   HT     0.417000        1.0080           0
  307179 WT16 4550 TIP3 H2   HT     0.417000        1.0080           0
  307180 WT16 4739 TIP3 OH2  OT    -0.834000       15.9994           0
  307181 WT16 4739 TIP3 H1   HT     0.417000        1.0080           0
  307182 WT16 4739 TIP3 H2   HT     0.417000        1.0080           0
  307183 WT16 4786 TIP3 OH2  OT    -0.834000       15.9994           0
  307184 WT16 4786 TIP3 H1   HT     0.417000        1.0080           0
  307185 WT16 4786 TIP3 H2   HT     0.417000        1.0080           0
  307186 WT16 4797 TIP3 OH2  OT    -0.834000       15.9994           0
  307187 WT16 4797 TIP3 H1   HT     0.417000        1.0080           0
  307188 WT16 4797 TIP3 H2   HT     0.417000        1.0080           0
  307189 WT16 4798 TIP3 OH2  OT    -0.834000       15.9994           0
  307190 WT16 4798 TIP3 H1   HT     0.417000        1.0080           0
  307191 WT16 4798 TIP3 H2   HT     0.417000        1.0080           0
  307192 WT16 4799 TIP3 OH2  OT    -0.834000       15.9994           0
  307193 WT16 4799 TIP3 H1   HT     0.417000        1.0080           0
  307194 WT16 4799 TIP3 H2   HT     0.417000        1.0080           0
  307195 WT16 4800 TIP3 OH2  OT    -0.834000       15.9994           0
  307196 WT16 4800 TIP3 H1   HT     0.417000        1.0080           0
  307197 WT16 4800 TIP3 H2   HT     0.417000        1.0080           0
  307198 WT16 4801 TIP3 OH2  OT    -0.834000       15.9994           0
  307199 WT16 4801 TIP3 H1   HT     0.417000        1.0080           0
  307200 WT16 4801 TIP3 H2   HT     0.417000        1.0080           0
  307201 WT16 4807 TIP3 OH2  OT    -0.834000       15.9994           0
  307202 WT16 4807 TIP3 H1   HT     0.417000        1.0080           0
  307203 WT16 4807 TIP3 H2   HT     0.417000        1.0080           0
  307204 WT16 4808 TIP3 OH2  OT    -0.834000       15.9994           0
  307205 WT16 4808 TIP3 H1   HT     0.417000        1.0080           0
  307206 WT16 4808 TIP3 H2   HT     0.417000        1.0080           0
  307207 WT16 4809 TIP3 OH2  OT    -0.834000       15.9994           0
  307208 WT16 4809 TIP3 H1   HT     0.417000        1.0080           0
  307209 WT16 4809 TIP3 H2   HT     0.417000        1.0080           0
  307210 WT16 4814 TIP3 OH2  OT    -0.834000       15.9994           0
  307211 WT16 4814 TIP3 H1   HT     0.417000        1.0080           0
  307212 WT16 4814 TIP3 H2   HT     0.417000        1.0080           0
  307213 WT16 4815 TIP3 OH2  OT    -0.834000       15.9994           0
  307214 WT16 4815 TIP3 H1   HT     0.417000        1.0080           0
  307215 WT16 4815 TIP3 H2   HT     0.417000        1.0080           0
  307216 WT16 4820 TIP3 OH2  OT    -0.834000       15.9994           0
  307217 WT16 4820 TIP3 H1   HT     0.417000        1.0080           0
  307218 WT16 4820 TIP3 H2   HT     0.417000        1.0080           0
  307219 WT16 4821 TIP3 OH2  OT    -0.834000       15.9994           0
  307220 WT16 4821 TIP3 H1   HT     0.417000        1.0080           0
  307221 WT16 4821 TIP3 H2   HT     0.417000        1.0080           0
  307222 WT16 4822 TIP3 OH2  OT    -0.834000       15.9994           0
  307223 WT16 4822 TIP3 H1   HT     0.417000        1.0080           0
  307224 WT16 4822 TIP3 H2   HT     0.417000        1.0080           0
  307225 WT16 4829 TIP3 OH2  OT    -0.834000       15.9994           0
  307226 WT16 4829 TIP3 H1   HT     0.417000        1.0080           0
  307227 WT16 4829 TIP3 H2   HT     0.417000        1.0080           0
  307228 WT16 4834 TIP3 OH2  OT    -0.834000       15.9994           0
  307229 WT16 4834 TIP3 H1   HT     0.417000        1.0080           0
  307230 WT16 4834 TIP3 H2   HT     0.417000        1.0080           0
  307231 WT16 4835 TIP3 OH2  OT    -0.834000       15.9994           0
  307232 WT16 4835 TIP3 H1   HT     0.417000        1.0080           0
  307233 WT16 4835 TIP3 H2   HT     0.417000        1.0080           0
  307234 WT16 4836 TIP3 OH2  OT    -0.834000       15.9994           0
  307235 WT16 4836 TIP3 H1   HT     0.417000        1.0080           0
  307236 WT16 4836 TIP3 H2   HT     0.417000        1.0080           0
  307237 WT16 4837 TIP3 OH2  OT    -0.834000       15.9994           0
  307238 WT16 4837 TIP3 H1   HT     0.417000        1.0080           0
  307239 WT16 4837 TIP3 H2   HT     0.417000        1.0080           0
  307240 WT16 4844 TIP3 OH2  OT    -0.834000       15.9994           0
  307241 WT16 4844 TIP3 H1   HT     0.417000        1.0080           0
  307242 WT16 4844 TIP3 H2   HT     0.417000        1.0080           0
  307243 WT16 4845 TIP3 OH2  OT    -0.834000       15.9994           0
  307244 WT16 4845 TIP3 H1   HT     0.417000        1.0080           0
  307245 WT16 4845 TIP3 H2   HT     0.417000        1.0080           0
  307246 WT16 4847 TIP3 OH2  OT    -0.834000       15.9994           0
  307247 WT16 4847 TIP3 H1   HT     0.417000        1.0080           0
  307248 WT16 4847 TIP3 H2   HT     0.417000        1.0080           0
  307249 WT16 4849 TIP3 OH2  OT    -0.834000       15.9994           0
  307250 WT16 4849 TIP3 H1   HT     0.417000        1.0080           0
  307251 WT16 4849 TIP3 H2   HT     0.417000        1.0080           0
  307252 WT16 4853 TIP3 OH2  OT    -0.834000       15.9994           0
  307253 WT16 4853 TIP3 H1   HT     0.417000        1.0080           0
  307254 WT16 4853 TIP3 H2   HT     0.417000        1.0080           0
  307255 WT16 4855 TIP3 OH2  OT    -0.834000       15.9994           0
  307256 WT16 4855 TIP3 H1   HT     0.417000        1.0080           0
  307257 WT16 4855 TIP3 H2   HT     0.417000        1.0080           0
  307258 WT16 4856 TIP3 OH2  OT    -0.834000       15.9994           0
  307259 WT16 4856 TIP3 H1   HT     0.417000        1.0080           0
  307260 WT16 4856 TIP3 H2   HT     0.417000        1.0080           0
  307261 WT16 4857 TIP3 OH2  OT    -0.834000       15.9994           0
  307262 WT16 4857 TIP3 H1   HT     0.417000        1.0080           0
  307263 WT16 4857 TIP3 H2   HT     0.417000        1.0080           0
  307264 WT16 4858 TIP3 OH2  OT    -0.834000       15.9994           0
  307265 WT16 4858 TIP3 H1   HT     0.417000        1.0080           0
  307266 WT16 4858 TIP3 H2   HT     0.417000        1.0080           0
  307267 WT16 4861 TIP3 OH2  OT    -0.834000       15.9994           0
  307268 WT16 4861 TIP3 H1   HT     0.417000        1.0080           0
  307269 WT16 4861 TIP3 H2   HT     0.417000        1.0080           0
  307270 WT16 4863 TIP3 OH2  OT    -0.834000       15.9994           0
  307271 WT16 4863 TIP3 H1   HT     0.417000        1.0080           0
  307272 WT16 4863 TIP3 H2   HT     0.417000        1.0080           0
  307273 WT16 4866 TIP3 OH2  OT    -0.834000       15.9994           0
  307274 WT16 4866 TIP3 H1   HT     0.417000        1.0080           0
  307275 WT16 4866 TIP3 H2   HT     0.417000        1.0080           0
  307276 WT16 4869 TIP3 OH2  OT    -0.834000       15.9994           0
  307277 WT16 4869 TIP3 H1   HT     0.417000        1.0080           0
  307278 WT16 4869 TIP3 H2   HT     0.417000        1.0080           0
  307279 WT16 4874 TIP3 OH2  OT    -0.834000       15.9994           0
  307280 WT16 4874 TIP3 H1   HT     0.417000        1.0080           0
  307281 WT16 4874 TIP3 H2   HT     0.417000        1.0080           0
  307282 WT16 4875 TIP3 OH2  OT    -0.834000       15.9994           0
  307283 WT16 4875 TIP3 H1   HT     0.417000        1.0080           0
  307284 WT16 4875 TIP3 H2   HT     0.417000        1.0080           0
  307285 WT16 4877 TIP3 OH2  OT    -0.834000       15.9994           0
  307286 WT16 4877 TIP3 H1   HT     0.417000        1.0080           0
  307287 WT16 4877 TIP3 H2   HT     0.417000        1.0080           0
  307288 WT16 4880 TIP3 OH2  OT    -0.834000       15.9994           0
  307289 WT16 4880 TIP3 H1   HT     0.417000        1.0080           0
  307290 WT16 4880 TIP3 H2   HT     0.417000        1.0080           0
  307291 WT16 4882 TIP3 OH2  OT    -0.834000       15.9994           0
  307292 WT16 4882 TIP3 H1   HT     0.417000        1.0080           0
  307293 WT16 4882 TIP3 H2   HT     0.417000        1.0080           0
  307294 WT16 4884 TIP3 OH2  OT    -0.834000       15.9994           0
  307295 WT16 4884 TIP3 H1   HT     0.417000        1.0080           0
  307296 WT16 4884 TIP3 H2   HT     0.417000        1.0080           0
  307297 WT16 4887 TIP3 OH2  OT    -0.834000       15.9994           0
  307298 WT16 4887 TIP3 H1   HT     0.417000        1.0080           0
  307299 WT16 4887 TIP3 H2   HT     0.417000        1.0080           0
  307300 WT16 4888 TIP3 OH2  OT    -0.834000       15.9994           0
  307301 WT16 4888 TIP3 H1   HT     0.417000        1.0080           0
  307302 WT16 4888 TIP3 H2   HT     0.417000        1.0080           0
  307303 WT16 4891 TIP3 OH2  OT    -0.834000       15.9994           0
  307304 WT16 4891 TIP3 H1   HT     0.417000        1.0080           0
  307305 WT16 4891 TIP3 H2   HT     0.417000        1.0080           0
  307306 WT16 4893 TIP3 OH2  OT    -0.834000       15.9994           0
  307307 WT16 4893 TIP3 H1   HT     0.417000        1.0080           0
  307308 WT16 4893 TIP3 H2   HT     0.417000        1.0080           0
  307309 WT16 4894 TIP3 OH2  OT    -0.834000       15.9994           0
  307310 WT16 4894 TIP3 H1   HT     0.417000        1.0080           0
  307311 WT16 4894 TIP3 H2   HT     0.417000        1.0080           0
  307312 WT16 4896 TIP3 OH2  OT    -0.834000       15.9994           0
  307313 WT16 4896 TIP3 H1   HT     0.417000        1.0080           0
  307314 WT16 4896 TIP3 H2   HT     0.417000        1.0080           0
  307315 WT16 4897 TIP3 OH2  OT    -0.834000       15.9994           0
  307316 WT16 4897 TIP3 H1   HT     0.417000        1.0080           0
  307317 WT16 4897 TIP3 H2   HT     0.417000        1.0080           0
  307318 WT16 4898 TIP3 OH2  OT    -0.834000       15.9994           0
  307319 WT16 4898 TIP3 H1   HT     0.417000        1.0080           0
  307320 WT16 4898 TIP3 H2   HT     0.417000        1.0080           0
  307321 WT16 4899 TIP3 OH2  OT    -0.834000       15.9994           0
  307322 WT16 4899 TIP3 H1   HT     0.417000        1.0080           0
  307323 WT16 4899 TIP3 H2   HT     0.417000        1.0080           0
  307324 WT16 4901 TIP3 OH2  OT    -0.834000       15.9994           0
  307325 WT16 4901 TIP3 H1   HT     0.417000        1.0080           0
  307326 WT16 4901 TIP3 H2   HT     0.417000        1.0080           0
  307327 WT16 4903 TIP3 OH2  OT    -0.834000       15.9994           0
  307328 WT16 4903 TIP3 H1   HT     0.417000        1.0080           0
  307329 WT16 4903 TIP3 H2   HT     0.417000        1.0080           0
  307330 WT16 4906 TIP3 OH2  OT    -0.834000       15.9994           0
  307331 WT16 4906 TIP3 H1   HT     0.417000        1.0080           0
  307332 WT16 4906 TIP3 H2   HT     0.417000        1.0080           0
  307333 WT16 4908 TIP3 OH2  OT    -0.834000       15.9994           0
  307334 WT16 4908 TIP3 H1   HT     0.417000        1.0080           0
  307335 WT16 4908 TIP3 H2   HT     0.417000        1.0080           0
  307336 WT16 4909 TIP3 OH2  OT    -0.834000       15.9994           0
  307337 WT16 4909 TIP3 H1   HT     0.417000        1.0080           0
  307338 WT16 4909 TIP3 H2   HT     0.417000        1.0080           0
  307339 WT16 4910 TIP3 OH2  OT    -0.834000       15.9994           0
  307340 WT16 4910 TIP3 H1   HT     0.417000        1.0080           0
  307341 WT16 4910 TIP3 H2   HT     0.417000        1.0080           0
  307342 WT16 4911 TIP3 OH2  OT    -0.834000       15.9994           0
  307343 WT16 4911 TIP3 H1   HT     0.417000        1.0080           0
  307344 WT16 4911 TIP3 H2   HT     0.417000        1.0080           0
  307345 WT16 4912 TIP3 OH2  OT    -0.834000       15.9994           0
  307346 WT16 4912 TIP3 H1   HT     0.417000        1.0080           0
  307347 WT16 4912 TIP3 H2   HT     0.417000        1.0080           0
  307348 WT16 4913 TIP3 OH2  OT    -0.834000       15.9994           0
  307349 WT16 4913 TIP3 H1   HT     0.417000        1.0080           0
  307350 WT16 4913 TIP3 H2   HT     0.417000        1.0080           0
  307351 WT16 4914 TIP3 OH2  OT    -0.834000       15.9994           0
  307352 WT16 4914 TIP3 H1   HT     0.417000        1.0080           0
  307353 WT16 4914 TIP3 H2   HT     0.417000        1.0080           0
  307354 WT16 4915 TIP3 OH2  OT    -0.834000       15.9994           0
  307355 WT16 4915 TIP3 H1   HT     0.417000        1.0080           0
  307356 WT16 4915 TIP3 H2   HT     0.417000        1.0080           0
  307357 WT16 4916 TIP3 OH2  OT    -0.834000       15.9994           0
  307358 WT16 4916 TIP3 H1   HT     0.417000        1.0080           0
  307359 WT16 4916 TIP3 H2   HT     0.417000        1.0080           0
  307360 WT16 4917 TIP3 OH2  OT    -0.834000       15.9994           0
  307361 WT16 4917 TIP3 H1   HT     0.417000        1.0080           0
  307362 WT16 4917 TIP3 H2   HT     0.417000        1.0080           0
  307363 WT16 4924 TIP3 OH2  OT    -0.834000       15.9994           0
  307364 WT16 4924 TIP3 H1   HT     0.417000        1.0080           0
  307365 WT16 4924 TIP3 H2   HT     0.417000        1.0080           0
  307366 WT16 4925 TIP3 OH2  OT    -0.834000       15.9994           0
  307367 WT16 4925 TIP3 H1   HT     0.417000        1.0080           0
  307368 WT16 4925 TIP3 H2   HT     0.417000        1.0080           0
  307369 WT16 4926 TIP3 OH2  OT    -0.834000       15.9994           0
  307370 WT16 4926 TIP3 H1   HT     0.417000        1.0080           0
  307371 WT16 4926 TIP3 H2   HT     0.417000        1.0080           0
  307372 WT16 4927 TIP3 OH2  OT    -0.834000       15.9994           0
  307373 WT16 4927 TIP3 H1   HT     0.417000        1.0080           0
  307374 WT16 4927 TIP3 H2   HT     0.417000        1.0080           0
  307375 WT16 4929 TIP3 OH2  OT    -0.834000       15.9994           0
  307376 WT16 4929 TIP3 H1   HT     0.417000        1.0080           0
  307377 WT16 4929 TIP3 H2   HT     0.417000        1.0080           0
  307378 WT16 4931 TIP3 OH2  OT    -0.834000       15.9994           0
  307379 WT16 4931 TIP3 H1   HT     0.417000        1.0080           0
  307380 WT16 4931 TIP3 H2   HT     0.417000        1.0080           0
  307381 WT16 4932 TIP3 OH2  OT    -0.834000       15.9994           0
  307382 WT16 4932 TIP3 H1   HT     0.417000        1.0080           0
  307383 WT16 4932 TIP3 H2   HT     0.417000        1.0080           0
  307384 WT16 4934 TIP3 OH2  OT    -0.834000       15.9994           0
  307385 WT16 4934 TIP3 H1   HT     0.417000        1.0080           0
  307386 WT16 4934 TIP3 H2   HT     0.417000        1.0080           0
  307387 WT16 4935 TIP3 OH2  OT    -0.834000       15.9994           0
  307388 WT16 4935 TIP3 H1   HT     0.417000        1.0080           0
  307389 WT16 4935 TIP3 H2   HT     0.417000        1.0080           0
  307390 WT16 4937 TIP3 OH2  OT    -0.834000       15.9994           0
  307391 WT16 4937 TIP3 H1   HT     0.417000        1.0080           0
  307392 WT16 4937 TIP3 H2   HT     0.417000        1.0080           0
  307393 WT16 4939 TIP3 OH2  OT    -0.834000       15.9994           0
  307394 WT16 4939 TIP3 H1   HT     0.417000        1.0080           0
  307395 WT16 4939 TIP3 H2   HT     0.417000        1.0080           0
  307396 WT16 4941 TIP3 OH2  OT    -0.834000       15.9994           0
  307397 WT16 4941 TIP3 H1   HT     0.417000        1.0080           0
  307398 WT16 4941 TIP3 H2   HT     0.417000        1.0080           0
  307399 WT16 4942 TIP3 OH2  OT    -0.834000       15.9994           0
  307400 WT16 4942 TIP3 H1   HT     0.417000        1.0080           0
  307401 WT16 4942 TIP3 H2   HT     0.417000        1.0080           0
  307402 WT16 4943 TIP3 OH2  OT    -0.834000       15.9994           0
  307403 WT16 4943 TIP3 H1   HT     0.417000        1.0080           0
  307404 WT16 4943 TIP3 H2   HT     0.417000        1.0080           0
  307405 WT16 4947 TIP3 OH2  OT    -0.834000       15.9994           0
  307406 WT16 4947 TIP3 H1   HT     0.417000        1.0080           0
  307407 WT16 4947 TIP3 H2   HT     0.417000        1.0080           0
  307408 WT16 4948 TIP3 OH2  OT    -0.834000       15.9994           0
  307409 WT16 4948 TIP3 H1   HT     0.417000        1.0080           0
  307410 WT16 4948 TIP3 H2   HT     0.417000        1.0080           0
  307411 WT16 4951 TIP3 OH2  OT    -0.834000       15.9994           0
  307412 WT16 4951 TIP3 H1   HT     0.417000        1.0080           0
  307413 WT16 4951 TIP3 H2   HT     0.417000        1.0080           0
  307414 WT16 4952 TIP3 OH2  OT    -0.834000       15.9994           0
  307415 WT16 4952 TIP3 H1   HT     0.417000        1.0080           0
  307416 WT16 4952 TIP3 H2   HT     0.417000        1.0080           0
  307417 WT16 4953 TIP3 OH2  OT    -0.834000       15.9994           0
  307418 WT16 4953 TIP3 H1   HT     0.417000        1.0080           0
  307419 WT16 4953 TIP3 H2   HT     0.417000        1.0080           0
  307420 WT16 4954 TIP3 OH2  OT    -0.834000       15.9994           0
  307421 WT16 4954 TIP3 H1   HT     0.417000        1.0080           0
  307422 WT16 4954 TIP3 H2   HT     0.417000        1.0080           0
  307423 WT16 4955 TIP3 OH2  OT    -0.834000       15.9994           0
  307424 WT16 4955 TIP3 H1   HT     0.417000        1.0080           0
  307425 WT16 4955 TIP3 H2   HT     0.417000        1.0080           0
  307426 WT16 4957 TIP3 OH2  OT    -0.834000       15.9994           0
  307427 WT16 4957 TIP3 H1   HT     0.417000        1.0080           0
  307428 WT16 4957 TIP3 H2   HT     0.417000        1.0080           0
  307429 WT16 4960 TIP3 OH2  OT    -0.834000       15.9994           0
  307430 WT16 4960 TIP3 H1   HT     0.417000        1.0080           0
  307431 WT16 4960 TIP3 H2   HT     0.417000        1.0080           0
  307432 WT16 4961 TIP3 OH2  OT    -0.834000       15.9994           0
  307433 WT16 4961 TIP3 H1   HT     0.417000        1.0080           0
  307434 WT16 4961 TIP3 H2   HT     0.417000        1.0080           0
  307435 WT16 4963 TIP3 OH2  OT    -0.834000       15.9994           0
  307436 WT16 4963 TIP3 H1   HT     0.417000        1.0080           0
  307437 WT16 4963 TIP3 H2   HT     0.417000        1.0080           0
  307438 WT16 4964 TIP3 OH2  OT    -0.834000       15.9994           0
  307439 WT16 4964 TIP3 H1   HT     0.417000        1.0080           0
  307440 WT16 4964 TIP3 H2   HT     0.417000        1.0080           0
  307441 WT16 4966 TIP3 OH2  OT    -0.834000       15.9994           0
  307442 WT16 4966 TIP3 H1   HT     0.417000        1.0080           0
  307443 WT16 4966 TIP3 H2   HT     0.417000        1.0080           0
  307444 WT16 4967 TIP3 OH2  OT    -0.834000       15.9994           0
  307445 WT16 4967 TIP3 H1   HT     0.417000        1.0080           0
  307446 WT16 4967 TIP3 H2   HT     0.417000        1.0080           0
  307447 WT16 4968 TIP3 OH2  OT    -0.834000       15.9994           0
  307448 WT16 4968 TIP3 H1   HT     0.417000        1.0080           0
  307449 WT16 4968 TIP3 H2   HT     0.417000        1.0080           0
  307450 WT16 4970 TIP3 OH2  OT    -0.834000       15.9994           0
  307451 WT16 4970 TIP3 H1   HT     0.417000        1.0080           0
  307452 WT16 4970 TIP3 H2   HT     0.417000        1.0080           0
  307453 WT16 4980 TIP3 OH2  OT    -0.834000       15.9994           0
  307454 WT16 4980 TIP3 H1   HT     0.417000        1.0080           0
  307455 WT16 4980 TIP3 H2   HT     0.417000        1.0080           0
  307456 WT16 4986 TIP3 OH2  OT    -0.834000       15.9994           0
  307457 WT16 4986 TIP3 H1   HT     0.417000        1.0080           0
  307458 WT16 4986 TIP3 H2   HT     0.417000        1.0080           0
  307459 WT16 4988 TIP3 OH2  OT    -0.834000       15.9994           0
  307460 WT16 4988 TIP3 H1   HT     0.417000        1.0080           0
  307461 WT16 4988 TIP3 H2   HT     0.417000        1.0080           0
  307462 WT16 4991 TIP3 OH2  OT    -0.834000       15.9994           0
  307463 WT16 4991 TIP3 H1   HT     0.417000        1.0080           0
  307464 WT16 4991 TIP3 H2   HT     0.417000        1.0080           0
  307465 WT16 4992 TIP3 OH2  OT    -0.834000       15.9994           0
  307466 WT16 4992 TIP3 H1   HT     0.417000        1.0080           0
  307467 WT16 4992 TIP3 H2   HT     0.417000        1.0080           0
  307468 WT16 4993 TIP3 OH2  OT    -0.834000       15.9994           0
  307469 WT16 4993 TIP3 H1   HT     0.417000        1.0080           0
  307470 WT16 4993 TIP3 H2   HT     0.417000        1.0080           0
  307471 WT16 4995 TIP3 OH2  OT    -0.834000       15.9994           0
  307472 WT16 4995 TIP3 H1   HT     0.417000        1.0080           0
  307473 WT16 4995 TIP3 H2   HT     0.417000        1.0080           0
  307474 WT16 4996 TIP3 OH2  OT    -0.834000       15.9994           0
  307475 WT16 4996 TIP3 H1   HT     0.417000        1.0080           0
  307476 WT16 4996 TIP3 H2   HT     0.417000        1.0080           0
  307477 WT16 4997 TIP3 OH2  OT    -0.834000       15.9994           0
  307478 WT16 4997 TIP3 H1   HT     0.417000        1.0080           0
  307479 WT16 4997 TIP3 H2   HT     0.417000        1.0080           0
  307480 WT16 5007 TIP3 OH2  OT    -0.834000       15.9994           0
  307481 WT16 5007 TIP3 H1   HT     0.417000        1.0080           0
  307482 WT16 5007 TIP3 H2   HT     0.417000        1.0080           0
  307483 WT16 5015 TIP3 OH2  OT    -0.834000       15.9994           0
  307484 WT16 5015 TIP3 H1   HT     0.417000        1.0080           0
  307485 WT16 5015 TIP3 H2   HT     0.417000        1.0080           0
  307486 WT16 5019 TIP3 OH2  OT    -0.834000       15.9994           0
  307487 WT16 5019 TIP3 H1   HT     0.417000        1.0080           0
  307488 WT16 5019 TIP3 H2   HT     0.417000        1.0080           0
  307489 WT16 5041 TIP3 OH2  OT    -0.834000       15.9994           0
  307490 WT16 5041 TIP3 H1   HT     0.417000        1.0080           0
  307491 WT16 5041 TIP3 H2   HT     0.417000        1.0080           0
  307492 WT16 5084 TIP3 OH2  OT    -0.834000       15.9994           0
  307493 WT16 5084 TIP3 H1   HT     0.417000        1.0080           0
  307494 WT16 5084 TIP3 H2   HT     0.417000        1.0080           0
  307495 WT16 5193 TIP3 OH2  OT    -0.834000       15.9994           0
  307496 WT16 5193 TIP3 H1   HT     0.417000        1.0080           0
  307497 WT16 5193 TIP3 H2   HT     0.417000        1.0080           0
  307498 WT16 5234 TIP3 OH2  OT    -0.834000       15.9994           0
  307499 WT16 5234 TIP3 H1   HT     0.417000        1.0080           0
  307500 WT16 5234 TIP3 H2   HT     0.417000        1.0080           0
  307501 WT16 5252 TIP3 OH2  OT    -0.834000       15.9994           0
  307502 WT16 5252 TIP3 H1   HT     0.417000        1.0080           0
  307503 WT16 5252 TIP3 H2   HT     0.417000        1.0080           0
  307504 WT16 5259 TIP3 OH2  OT    -0.834000       15.9994           0
  307505 WT16 5259 TIP3 H1   HT     0.417000        1.0080           0
  307506 WT16 5259 TIP3 H2   HT     0.417000        1.0080           0
  307507 WT16 5260 TIP3 OH2  OT    -0.834000       15.9994           0
  307508 WT16 5260 TIP3 H1   HT     0.417000        1.0080           0
  307509 WT16 5260 TIP3 H2   HT     0.417000        1.0080           0
  307510 WT16 5264 TIP3 OH2  OT    -0.834000       15.9994           0
  307511 WT16 5264 TIP3 H1   HT     0.417000        1.0080           0
  307512 WT16 5264 TIP3 H2   HT     0.417000        1.0080           0
  307513 WT16 5266 TIP3 OH2  OT    -0.834000       15.9994           0
  307514 WT16 5266 TIP3 H1   HT     0.417000        1.0080           0
  307515 WT16 5266 TIP3 H2   HT     0.417000        1.0080           0
  307516 WT16 5267 TIP3 OH2  OT    -0.834000       15.9994           0
  307517 WT16 5267 TIP3 H1   HT     0.417000        1.0080           0
  307518 WT16 5267 TIP3 H2   HT     0.417000        1.0080           0
  307519 WT16 5271 TIP3 OH2  OT    -0.834000       15.9994           0
  307520 WT16 5271 TIP3 H1   HT     0.417000        1.0080           0
  307521 WT16 5271 TIP3 H2   HT     0.417000        1.0080           0
  307522 WT16 5272 TIP3 OH2  OT    -0.834000       15.9994           0
  307523 WT16 5272 TIP3 H1   HT     0.417000        1.0080           0
  307524 WT16 5272 TIP3 H2   HT     0.417000        1.0080           0
  307525 WT16 5273 TIP3 OH2  OT    -0.834000       15.9994           0
  307526 WT16 5273 TIP3 H1   HT     0.417000        1.0080           0
  307527 WT16 5273 TIP3 H2   HT     0.417000        1.0080           0
  307528 WT16 5284 TIP3 OH2  OT    -0.834000       15.9994           0
  307529 WT16 5284 TIP3 H1   HT     0.417000        1.0080           0
  307530 WT16 5284 TIP3 H2   HT     0.417000        1.0080           0
  307531 WT16 5288 TIP3 OH2  OT    -0.834000       15.9994           0
  307532 WT16 5288 TIP3 H1   HT     0.417000        1.0080           0
  307533 WT16 5288 TIP3 H2   HT     0.417000        1.0080           0
  307534 WT16 5289 TIP3 OH2  OT    -0.834000       15.9994           0
  307535 WT16 5289 TIP3 H1   HT     0.417000        1.0080           0
  307536 WT16 5289 TIP3 H2   HT     0.417000        1.0080           0
  307537 WT16 5296 TIP3 OH2  OT    -0.834000       15.9994           0
  307538 WT16 5296 TIP3 H1   HT     0.417000        1.0080           0
  307539 WT16 5296 TIP3 H2   HT     0.417000        1.0080           0
  307540 WT16 5298 TIP3 OH2  OT    -0.834000       15.9994           0
  307541 WT16 5298 TIP3 H1   HT     0.417000        1.0080           0
  307542 WT16 5298 TIP3 H2   HT     0.417000        1.0080           0
  307543 WT16 5302 TIP3 OH2  OT    -0.834000       15.9994           0
  307544 WT16 5302 TIP3 H1   HT     0.417000        1.0080           0
  307545 WT16 5302 TIP3 H2   HT     0.417000        1.0080           0
  307546 WT16 5304 TIP3 OH2  OT    -0.834000       15.9994           0
  307547 WT16 5304 TIP3 H1   HT     0.417000        1.0080           0
  307548 WT16 5304 TIP3 H2   HT     0.417000        1.0080           0
  307549 WT16 5306 TIP3 OH2  OT    -0.834000       15.9994           0
  307550 WT16 5306 TIP3 H1   HT     0.417000        1.0080           0
  307551 WT16 5306 TIP3 H2   HT     0.417000        1.0080           0
  307552 WT16 5309 TIP3 OH2  OT    -0.834000       15.9994           0
  307553 WT16 5309 TIP3 H1   HT     0.417000        1.0080           0
  307554 WT16 5309 TIP3 H2   HT     0.417000        1.0080           0
  307555 WT16 5314 TIP3 OH2  OT    -0.834000       15.9994           0
  307556 WT16 5314 TIP3 H1   HT     0.417000        1.0080           0
  307557 WT16 5314 TIP3 H2   HT     0.417000        1.0080           0
  307558 WT16 5317 TIP3 OH2  OT    -0.834000       15.9994           0
  307559 WT16 5317 TIP3 H1   HT     0.417000        1.0080           0
  307560 WT16 5317 TIP3 H2   HT     0.417000        1.0080           0
  307561 WT16 5318 TIP3 OH2  OT    -0.834000       15.9994           0
  307562 WT16 5318 TIP3 H1   HT     0.417000        1.0080           0
  307563 WT16 5318 TIP3 H2   HT     0.417000        1.0080           0
  307564 WT16 5319 TIP3 OH2  OT    -0.834000       15.9994           0
  307565 WT16 5319 TIP3 H1   HT     0.417000        1.0080           0
  307566 WT16 5319 TIP3 H2   HT     0.417000        1.0080           0
  307567 WT16 5320 TIP3 OH2  OT    -0.834000       15.9994           0
  307568 WT16 5320 TIP3 H1   HT     0.417000        1.0080           0
  307569 WT16 5320 TIP3 H2   HT     0.417000        1.0080           0
  307570 WT16 5322 TIP3 OH2  OT    -0.834000       15.9994           0
  307571 WT16 5322 TIP3 H1   HT     0.417000        1.0080           0
  307572 WT16 5322 TIP3 H2   HT     0.417000        1.0080           0
  307573 WT16 5323 TIP3 OH2  OT    -0.834000       15.9994           0
  307574 WT16 5323 TIP3 H1   HT     0.417000        1.0080           0
  307575 WT16 5323 TIP3 H2   HT     0.417000        1.0080           0
  307576 WT16 5325 TIP3 OH2  OT    -0.834000       15.9994           0
  307577 WT16 5325 TIP3 H1   HT     0.417000        1.0080           0
  307578 WT16 5325 TIP3 H2   HT     0.417000        1.0080           0
  307579 WT16 5327 TIP3 OH2  OT    -0.834000       15.9994           0
  307580 WT16 5327 TIP3 H1   HT     0.417000        1.0080           0
  307581 WT16 5327 TIP3 H2   HT     0.417000        1.0080           0
  307582 WT16 5328 TIP3 OH2  OT    -0.834000       15.9994           0
  307583 WT16 5328 TIP3 H1   HT     0.417000        1.0080           0
  307584 WT16 5328 TIP3 H2   HT     0.417000        1.0080           0
  307585 WT16 5331 TIP3 OH2  OT    -0.834000       15.9994           0
  307586 WT16 5331 TIP3 H1   HT     0.417000        1.0080           0
  307587 WT16 5331 TIP3 H2   HT     0.417000        1.0080           0
  307588 WT16 5332 TIP3 OH2  OT    -0.834000       15.9994           0
  307589 WT16 5332 TIP3 H1   HT     0.417000        1.0080           0
  307590 WT16 5332 TIP3 H2   HT     0.417000        1.0080           0
  307591 WT16 5333 TIP3 OH2  OT    -0.834000       15.9994           0
  307592 WT16 5333 TIP3 H1   HT     0.417000        1.0080           0
  307593 WT16 5333 TIP3 H2   HT     0.417000        1.0080           0
  307594 WT16 5334 TIP3 OH2  OT    -0.834000       15.9994           0
  307595 WT16 5334 TIP3 H1   HT     0.417000        1.0080           0
  307596 WT16 5334 TIP3 H2   HT     0.417000        1.0080           0
  307597 WT16 5338 TIP3 OH2  OT    -0.834000       15.9994           0
  307598 WT16 5338 TIP3 H1   HT     0.417000        1.0080           0
  307599 WT16 5338 TIP3 H2   HT     0.417000        1.0080           0
  307600 WT16 5341 TIP3 OH2  OT    -0.834000       15.9994           0
  307601 WT16 5341 TIP3 H1   HT     0.417000        1.0080           0
  307602 WT16 5341 TIP3 H2   HT     0.417000        1.0080           0
  307603 WT16 5343 TIP3 OH2  OT    -0.834000       15.9994           0
  307604 WT16 5343 TIP3 H1   HT     0.417000        1.0080           0
  307605 WT16 5343 TIP3 H2   HT     0.417000        1.0080           0
  307606 WT16 5344 TIP3 OH2  OT    -0.834000       15.9994           0
  307607 WT16 5344 TIP3 H1   HT     0.417000        1.0080           0
  307608 WT16 5344 TIP3 H2   HT     0.417000        1.0080           0
  307609 WT16 5348 TIP3 OH2  OT    -0.834000       15.9994           0
  307610 WT16 5348 TIP3 H1   HT     0.417000        1.0080           0
  307611 WT16 5348 TIP3 H2   HT     0.417000        1.0080           0
  307612 WT16 5349 TIP3 OH2  OT    -0.834000       15.9994           0
  307613 WT16 5349 TIP3 H1   HT     0.417000        1.0080           0
  307614 WT16 5349 TIP3 H2   HT     0.417000        1.0080           0
  307615 WT16 5350 TIP3 OH2  OT    -0.834000       15.9994           0
  307616 WT16 5350 TIP3 H1   HT     0.417000        1.0080           0
  307617 WT16 5350 TIP3 H2   HT     0.417000        1.0080           0
  307618 WT16 5351 TIP3 OH2  OT    -0.834000       15.9994           0
  307619 WT16 5351 TIP3 H1   HT     0.417000        1.0080           0
  307620 WT16 5351 TIP3 H2   HT     0.417000        1.0080           0
  307621 WT16 5353 TIP3 OH2  OT    -0.834000       15.9994           0
  307622 WT16 5353 TIP3 H1   HT     0.417000        1.0080           0
  307623 WT16 5353 TIP3 H2   HT     0.417000        1.0080           0
  307624 WT16 5355 TIP3 OH2  OT    -0.834000       15.9994           0
  307625 WT16 5355 TIP3 H1   HT     0.417000        1.0080           0
  307626 WT16 5355 TIP3 H2   HT     0.417000        1.0080           0
  307627 WT16 5356 TIP3 OH2  OT    -0.834000       15.9994           0
  307628 WT16 5356 TIP3 H1   HT     0.417000        1.0080           0
  307629 WT16 5356 TIP3 H2   HT     0.417000        1.0080           0
  307630 WT16 5359 TIP3 OH2  OT    -0.834000       15.9994           0
  307631 WT16 5359 TIP3 H1   HT     0.417000        1.0080           0
  307632 WT16 5359 TIP3 H2   HT     0.417000        1.0080           0
  307633 WT16 5360 TIP3 OH2  OT    -0.834000       15.9994           0
  307634 WT16 5360 TIP3 H1   HT     0.417000        1.0080           0
  307635 WT16 5360 TIP3 H2   HT     0.417000        1.0080           0
  307636 WT16 5363 TIP3 OH2  OT    -0.834000       15.9994           0
  307637 WT16 5363 TIP3 H1   HT     0.417000        1.0080           0
  307638 WT16 5363 TIP3 H2   HT     0.417000        1.0080           0
  307639 WT16 5365 TIP3 OH2  OT    -0.834000       15.9994           0
  307640 WT16 5365 TIP3 H1   HT     0.417000        1.0080           0
  307641 WT16 5365 TIP3 H2   HT     0.417000        1.0080           0
  307642 WT16 5366 TIP3 OH2  OT    -0.834000       15.9994           0
  307643 WT16 5366 TIP3 H1   HT     0.417000        1.0080           0
  307644 WT16 5366 TIP3 H2   HT     0.417000        1.0080           0
  307645 WT16 5368 TIP3 OH2  OT    -0.834000       15.9994           0
  307646 WT16 5368 TIP3 H1   HT     0.417000        1.0080           0
  307647 WT16 5368 TIP3 H2   HT     0.417000        1.0080           0
  307648 WT16 5369 TIP3 OH2  OT    -0.834000       15.9994           0
  307649 WT16 5369 TIP3 H1   HT     0.417000        1.0080           0
  307650 WT16 5369 TIP3 H2   HT     0.417000        1.0080           0
  307651 WT16 5374 TIP3 OH2  OT    -0.834000       15.9994           0
  307652 WT16 5374 TIP3 H1   HT     0.417000        1.0080           0
  307653 WT16 5374 TIP3 H2   HT     0.417000        1.0080           0
  307654 WT16 5377 TIP3 OH2  OT    -0.834000       15.9994           0
  307655 WT16 5377 TIP3 H1   HT     0.417000        1.0080           0
  307656 WT16 5377 TIP3 H2   HT     0.417000        1.0080           0
  307657 WT16 5378 TIP3 OH2  OT    -0.834000       15.9994           0
  307658 WT16 5378 TIP3 H1   HT     0.417000        1.0080           0
  307659 WT16 5378 TIP3 H2   HT     0.417000        1.0080           0
  307660 WT16 5379 TIP3 OH2  OT    -0.834000       15.9994           0
  307661 WT16 5379 TIP3 H1   HT     0.417000        1.0080           0
  307662 WT16 5379 TIP3 H2   HT     0.417000        1.0080           0
  307663 WT16 5382 TIP3 OH2  OT    -0.834000       15.9994           0
  307664 WT16 5382 TIP3 H1   HT     0.417000        1.0080           0
  307665 WT16 5382 TIP3 H2   HT     0.417000        1.0080           0
  307666 WT16 5384 TIP3 OH2  OT    -0.834000       15.9994           0
  307667 WT16 5384 TIP3 H1   HT     0.417000        1.0080           0
  307668 WT16 5384 TIP3 H2   HT     0.417000        1.0080           0
  307669 WT16 5385 TIP3 OH2  OT    -0.834000       15.9994           0
  307670 WT16 5385 TIP3 H1   HT     0.417000        1.0080           0
  307671 WT16 5385 TIP3 H2   HT     0.417000        1.0080           0
  307672 WT16 5388 TIP3 OH2  OT    -0.834000       15.9994           0
  307673 WT16 5388 TIP3 H1   HT     0.417000        1.0080           0
  307674 WT16 5388 TIP3 H2   HT     0.417000        1.0080           0
  307675 WT16 5395 TIP3 OH2  OT    -0.834000       15.9994           0
  307676 WT16 5395 TIP3 H1   HT     0.417000        1.0080           0
  307677 WT16 5395 TIP3 H2   HT     0.417000        1.0080           0
  307678 WT16 5396 TIP3 OH2  OT    -0.834000       15.9994           0
  307679 WT16 5396 TIP3 H1   HT     0.417000        1.0080           0
  307680 WT16 5396 TIP3 H2   HT     0.417000        1.0080           0
  307681 WT16 5397 TIP3 OH2  OT    -0.834000       15.9994           0
  307682 WT16 5397 TIP3 H1   HT     0.417000        1.0080           0
  307683 WT16 5397 TIP3 H2   HT     0.417000        1.0080           0
  307684 WT16 5403 TIP3 OH2  OT    -0.834000       15.9994           0
  307685 WT16 5403 TIP3 H1   HT     0.417000        1.0080           0
  307686 WT16 5403 TIP3 H2   HT     0.417000        1.0080           0
  307687 WT16 5404 TIP3 OH2  OT    -0.834000       15.9994           0
  307688 WT16 5404 TIP3 H1   HT     0.417000        1.0080           0
  307689 WT16 5404 TIP3 H2   HT     0.417000        1.0080           0
  307690 WT16 5406 TIP3 OH2  OT    -0.834000       15.9994           0
  307691 WT16 5406 TIP3 H1   HT     0.417000        1.0080           0
  307692 WT16 5406 TIP3 H2   HT     0.417000        1.0080           0
  307693 WT16 5410 TIP3 OH2  OT    -0.834000       15.9994           0
  307694 WT16 5410 TIP3 H1   HT     0.417000        1.0080           0
  307695 WT16 5410 TIP3 H2   HT     0.417000        1.0080           0
  307696 WT16 5411 TIP3 OH2  OT    -0.834000       15.9994           0
  307697 WT16 5411 TIP3 H1   HT     0.417000        1.0080           0
  307698 WT16 5411 TIP3 H2   HT     0.417000        1.0080           0
  307699 WT16 5412 TIP3 OH2  OT    -0.834000       15.9994           0
  307700 WT16 5412 TIP3 H1   HT     0.417000        1.0080           0
  307701 WT16 5412 TIP3 H2   HT     0.417000        1.0080           0
  307702 WT16 5413 TIP3 OH2  OT    -0.834000       15.9994           0
  307703 WT16 5413 TIP3 H1   HT     0.417000        1.0080           0
  307704 WT16 5413 TIP3 H2   HT     0.417000        1.0080           0
  307705 WT16 5414 TIP3 OH2  OT    -0.834000       15.9994           0
  307706 WT16 5414 TIP3 H1   HT     0.417000        1.0080           0
  307707 WT16 5414 TIP3 H2   HT     0.417000        1.0080           0
  307708 WT16 5415 TIP3 OH2  OT    -0.834000       15.9994           0
  307709 WT16 5415 TIP3 H1   HT     0.417000        1.0080           0
  307710 WT16 5415 TIP3 H2   HT     0.417000        1.0080           0
  307711 WT16 5416 TIP3 OH2  OT    -0.834000       15.9994           0
  307712 WT16 5416 TIP3 H1   HT     0.417000        1.0080           0
  307713 WT16 5416 TIP3 H2   HT     0.417000        1.0080           0
  307714 WT16 5425 TIP3 OH2  OT    -0.834000       15.9994           0
  307715 WT16 5425 TIP3 H1   HT     0.417000        1.0080           0
  307716 WT16 5425 TIP3 H2   HT     0.417000        1.0080           0
  307717 WT16 5428 TIP3 OH2  OT    -0.834000       15.9994           0
  307718 WT16 5428 TIP3 H1   HT     0.417000        1.0080           0
  307719 WT16 5428 TIP3 H2   HT     0.417000        1.0080           0
  307720 WT16 5431 TIP3 OH2  OT    -0.834000       15.9994           0
  307721 WT16 5431 TIP3 H1   HT     0.417000        1.0080           0
  307722 WT16 5431 TIP3 H2   HT     0.417000        1.0080           0
  307723 WT16 5438 TIP3 OH2  OT    -0.834000       15.9994           0
  307724 WT16 5438 TIP3 H1   HT     0.417000        1.0080           0
  307725 WT16 5438 TIP3 H2   HT     0.417000        1.0080           0
  307726 WT16 5442 TIP3 OH2  OT    -0.834000       15.9994           0
  307727 WT16 5442 TIP3 H1   HT     0.417000        1.0080           0
  307728 WT16 5442 TIP3 H2   HT     0.417000        1.0080           0
  307729 WT16 5443 TIP3 OH2  OT    -0.834000       15.9994           0
  307730 WT16 5443 TIP3 H1   HT     0.417000        1.0080           0
  307731 WT16 5443 TIP3 H2   HT     0.417000        1.0080           0
  307732 WT16 5454 TIP3 OH2  OT    -0.834000       15.9994           0
  307733 WT16 5454 TIP3 H1   HT     0.417000        1.0080           0
  307734 WT16 5454 TIP3 H2   HT     0.417000        1.0080           0
  307735 WT16 5474 TIP3 OH2  OT    -0.834000       15.9994           0
  307736 WT16 5474 TIP3 H1   HT     0.417000        1.0080           0
  307737 WT16 5474 TIP3 H2   HT     0.417000        1.0080           0
  307738 WT16 5476 TIP3 OH2  OT    -0.834000       15.9994           0
  307739 WT16 5476 TIP3 H1   HT     0.417000        1.0080           0
  307740 WT16 5476 TIP3 H2   HT     0.417000        1.0080           0
  307741 WT16 5480 TIP3 OH2  OT    -0.834000       15.9994           0
  307742 WT16 5480 TIP3 H1   HT     0.417000        1.0080           0
  307743 WT16 5480 TIP3 H2   HT     0.417000        1.0080           0
  307744 WT16 5487 TIP3 OH2  OT    -0.834000       15.9994           0
  307745 WT16 5487 TIP3 H1   HT     0.417000        1.0080           0
  307746 WT16 5487 TIP3 H2   HT     0.417000        1.0080           0
  307747 WT16 5511 TIP3 OH2  OT    -0.834000       15.9994           0
  307748 WT16 5511 TIP3 H1   HT     0.417000        1.0080           0
  307749 WT16 5511 TIP3 H2   HT     0.417000        1.0080           0
  307750 WT16 5598 TIP3 OH2  OT    -0.834000       15.9994           0
  307751 WT16 5598 TIP3 H1   HT     0.417000        1.0080           0
  307752 WT16 5598 TIP3 H2   HT     0.417000        1.0080           0
  307753 WT16 5650 TIP3 OH2  OT    -0.834000       15.9994           0
  307754 WT16 5650 TIP3 H1   HT     0.417000        1.0080           0
  307755 WT16 5650 TIP3 H2   HT     0.417000        1.0080           0
  307756 WT16 5654 TIP3 OH2  OT    -0.834000       15.9994           0
  307757 WT16 5654 TIP3 H1   HT     0.417000        1.0080           0
  307758 WT16 5654 TIP3 H2   HT     0.417000        1.0080           0
  307759 WT16 5669 TIP3 OH2  OT    -0.834000       15.9994           0
  307760 WT16 5669 TIP3 H1   HT     0.417000        1.0080           0
  307761 WT16 5669 TIP3 H2   HT     0.417000        1.0080           0
  307762 WT16 5676 TIP3 OH2  OT    -0.834000       15.9994           0
  307763 WT16 5676 TIP3 H1   HT     0.417000        1.0080           0
  307764 WT16 5676 TIP3 H2   HT     0.417000        1.0080           0
  307765 WT16 5678 TIP3 OH2  OT    -0.834000       15.9994           0
  307766 WT16 5678 TIP3 H1   HT     0.417000        1.0080           0
  307767 WT16 5678 TIP3 H2   HT     0.417000        1.0080           0
  307768 WT16 5679 TIP3 OH2  OT    -0.834000       15.9994           0
  307769 WT16 5679 TIP3 H1   HT     0.417000        1.0080           0
  307770 WT16 5679 TIP3 H2   HT     0.417000        1.0080           0
  307771 WT16 5690 TIP3 OH2  OT    -0.834000       15.9994           0
  307772 WT16 5690 TIP3 H1   HT     0.417000        1.0080           0
  307773 WT16 5690 TIP3 H2   HT     0.417000        1.0080           0
  307774 WT16 5691 TIP3 OH2  OT    -0.834000       15.9994           0
  307775 WT16 5691 TIP3 H1   HT     0.417000        1.0080           0
  307776 WT16 5691 TIP3 H2   HT     0.417000        1.0080           0
  307777 WT16 5704 TIP3 OH2  OT    -0.834000       15.9994           0
  307778 WT16 5704 TIP3 H1   HT     0.417000        1.0080           0
  307779 WT16 5704 TIP3 H2   HT     0.417000        1.0080           0
  307780 WT16 5706 TIP3 OH2  OT    -0.834000       15.9994           0
  307781 WT16 5706 TIP3 H1   HT     0.417000        1.0080           0
  307782 WT16 5706 TIP3 H2   HT     0.417000        1.0080           0
  307783 WT16 5710 TIP3 OH2  OT    -0.834000       15.9994           0
  307784 WT16 5710 TIP3 H1   HT     0.417000        1.0080           0
  307785 WT16 5710 TIP3 H2   HT     0.417000        1.0080           0
  307786 WT16 5711 TIP3 OH2  OT    -0.834000       15.9994           0
  307787 WT16 5711 TIP3 H1   HT     0.417000        1.0080           0
  307788 WT16 5711 TIP3 H2   HT     0.417000        1.0080           0
  307789 WT16 5713 TIP3 OH2  OT    -0.834000       15.9994           0
  307790 WT16 5713 TIP3 H1   HT     0.417000        1.0080           0
  307791 WT16 5713 TIP3 H2   HT     0.417000        1.0080           0
  307792 WT16 5714 TIP3 OH2  OT    -0.834000       15.9994           0
  307793 WT16 5714 TIP3 H1   HT     0.417000        1.0080           0
  307794 WT16 5714 TIP3 H2   HT     0.417000        1.0080           0
  307795 WT16 5715 TIP3 OH2  OT    -0.834000       15.9994           0
  307796 WT16 5715 TIP3 H1   HT     0.417000        1.0080           0
  307797 WT16 5715 TIP3 H2   HT     0.417000        1.0080           0
  307798 WT16 5719 TIP3 OH2  OT    -0.834000       15.9994           0
  307799 WT16 5719 TIP3 H1   HT     0.417000        1.0080           0
  307800 WT16 5719 TIP3 H2   HT     0.417000        1.0080           0
  307801 WT16 5720 TIP3 OH2  OT    -0.834000       15.9994           0
  307802 WT16 5720 TIP3 H1   HT     0.417000        1.0080           0
  307803 WT16 5720 TIP3 H2   HT     0.417000        1.0080           0
  307804 WT16 5722 TIP3 OH2  OT    -0.834000       15.9994           0
  307805 WT16 5722 TIP3 H1   HT     0.417000        1.0080           0
  307806 WT16 5722 TIP3 H2   HT     0.417000        1.0080           0
  307807 WT16 5723 TIP3 OH2  OT    -0.834000       15.9994           0
  307808 WT16 5723 TIP3 H1   HT     0.417000        1.0080           0
  307809 WT16 5723 TIP3 H2   HT     0.417000        1.0080           0
  307810 WT16 5727 TIP3 OH2  OT    -0.834000       15.9994           0
  307811 WT16 5727 TIP3 H1   HT     0.417000        1.0080           0
  307812 WT16 5727 TIP3 H2   HT     0.417000        1.0080           0
  307813 WT16 5734 TIP3 OH2  OT    -0.834000       15.9994           0
  307814 WT16 5734 TIP3 H1   HT     0.417000        1.0080           0
  307815 WT16 5734 TIP3 H2   HT     0.417000        1.0080           0
  307816 WT16 5736 TIP3 OH2  OT    -0.834000       15.9994           0
  307817 WT16 5736 TIP3 H1   HT     0.417000        1.0080           0
  307818 WT16 5736 TIP3 H2   HT     0.417000        1.0080           0
  307819 WT16 5738 TIP3 OH2  OT    -0.834000       15.9994           0
  307820 WT16 5738 TIP3 H1   HT     0.417000        1.0080           0
  307821 WT16 5738 TIP3 H2   HT     0.417000        1.0080           0
  307822 WT16 5741 TIP3 OH2  OT    -0.834000       15.9994           0
  307823 WT16 5741 TIP3 H1   HT     0.417000        1.0080           0
  307824 WT16 5741 TIP3 H2   HT     0.417000        1.0080           0
  307825 WT16 5744 TIP3 OH2  OT    -0.834000       15.9994           0
  307826 WT16 5744 TIP3 H1   HT     0.417000        1.0080           0
  307827 WT16 5744 TIP3 H2   HT     0.417000        1.0080           0
  307828 WT16 5749 TIP3 OH2  OT    -0.834000       15.9994           0
  307829 WT16 5749 TIP3 H1   HT     0.417000        1.0080           0
  307830 WT16 5749 TIP3 H2   HT     0.417000        1.0080           0
  307831 WT16 5750 TIP3 OH2  OT    -0.834000       15.9994           0
  307832 WT16 5750 TIP3 H1   HT     0.417000        1.0080           0
  307833 WT16 5750 TIP3 H2   HT     0.417000        1.0080           0
  307834 WT16 5753 TIP3 OH2  OT    -0.834000       15.9994           0
  307835 WT16 5753 TIP3 H1   HT     0.417000        1.0080           0
  307836 WT16 5753 TIP3 H2   HT     0.417000        1.0080           0
  307837 WT16 5754 TIP3 OH2  OT    -0.834000       15.9994           0
  307838 WT16 5754 TIP3 H1   HT     0.417000        1.0080           0
  307839 WT16 5754 TIP3 H2   HT     0.417000        1.0080           0
  307840 WT16 5756 TIP3 OH2  OT    -0.834000       15.9994           0
  307841 WT16 5756 TIP3 H1   HT     0.417000        1.0080           0
  307842 WT16 5756 TIP3 H2   HT     0.417000        1.0080           0
  307843 WT16 5757 TIP3 OH2  OT    -0.834000       15.9994           0
  307844 WT16 5757 TIP3 H1   HT     0.417000        1.0080           0
  307845 WT16 5757 TIP3 H2   HT     0.417000        1.0080           0
  307846 WT16 5758 TIP3 OH2  OT    -0.834000       15.9994           0
  307847 WT16 5758 TIP3 H1   HT     0.417000        1.0080           0
  307848 WT16 5758 TIP3 H2   HT     0.417000        1.0080           0
  307849 WT16 5760 TIP3 OH2  OT    -0.834000       15.9994           0
  307850 WT16 5760 TIP3 H1   HT     0.417000        1.0080           0
  307851 WT16 5760 TIP3 H2   HT     0.417000        1.0080           0
  307852 WT16 5762 TIP3 OH2  OT    -0.834000       15.9994           0
  307853 WT16 5762 TIP3 H1   HT     0.417000        1.0080           0
  307854 WT16 5762 TIP3 H2   HT     0.417000        1.0080           0
  307855 WT16 5764 TIP3 OH2  OT    -0.834000       15.9994           0
  307856 WT16 5764 TIP3 H1   HT     0.417000        1.0080           0
  307857 WT16 5764 TIP3 H2   HT     0.417000        1.0080           0
  307858 WT16 5765 TIP3 OH2  OT    -0.834000       15.9994           0
  307859 WT16 5765 TIP3 H1   HT     0.417000        1.0080           0
  307860 WT16 5765 TIP3 H2   HT     0.417000        1.0080           0
  307861 WT16 5767 TIP3 OH2  OT    -0.834000       15.9994           0
  307862 WT16 5767 TIP3 H1   HT     0.417000        1.0080           0
  307863 WT16 5767 TIP3 H2   HT     0.417000        1.0080           0
  307864 WT16 5772 TIP3 OH2  OT    -0.834000       15.9994           0
  307865 WT16 5772 TIP3 H1   HT     0.417000        1.0080           0
  307866 WT16 5772 TIP3 H2   HT     0.417000        1.0080           0
  307867 WT16 5774 TIP3 OH2  OT    -0.834000       15.9994           0
  307868 WT16 5774 TIP3 H1   HT     0.417000        1.0080           0
  307869 WT16 5774 TIP3 H2   HT     0.417000        1.0080           0
  307870 WT16 5776 TIP3 OH2  OT    -0.834000       15.9994           0
  307871 WT16 5776 TIP3 H1   HT     0.417000        1.0080           0
  307872 WT16 5776 TIP3 H2   HT     0.417000        1.0080           0
  307873 WT16 5777 TIP3 OH2  OT    -0.834000       15.9994           0
  307874 WT16 5777 TIP3 H1   HT     0.417000        1.0080           0
  307875 WT16 5777 TIP3 H2   HT     0.417000        1.0080           0
  307876 WT16 5780 TIP3 OH2  OT    -0.834000       15.9994           0
  307877 WT16 5780 TIP3 H1   HT     0.417000        1.0080           0
  307878 WT16 5780 TIP3 H2   HT     0.417000        1.0080           0
  307879 WT16 5781 TIP3 OH2  OT    -0.834000       15.9994           0
  307880 WT16 5781 TIP3 H1   HT     0.417000        1.0080           0
  307881 WT16 5781 TIP3 H2   HT     0.417000        1.0080           0
  307882 WT16 5782 TIP3 OH2  OT    -0.834000       15.9994           0
  307883 WT16 5782 TIP3 H1   HT     0.417000        1.0080           0
  307884 WT16 5782 TIP3 H2   HT     0.417000        1.0080           0
  307885 WT16 5783 TIP3 OH2  OT    -0.834000       15.9994           0
  307886 WT16 5783 TIP3 H1   HT     0.417000        1.0080           0
  307887 WT16 5783 TIP3 H2   HT     0.417000        1.0080           0
  307888 WT16 5785 TIP3 OH2  OT    -0.834000       15.9994           0
  307889 WT16 5785 TIP3 H1   HT     0.417000        1.0080           0
  307890 WT16 5785 TIP3 H2   HT     0.417000        1.0080           0
  307891 WT16 5786 TIP3 OH2  OT    -0.834000       15.9994           0
  307892 WT16 5786 TIP3 H1   HT     0.417000        1.0080           0
  307893 WT16 5786 TIP3 H2   HT     0.417000        1.0080           0
  307894 WT16 5787 TIP3 OH2  OT    -0.834000       15.9994           0
  307895 WT16 5787 TIP3 H1   HT     0.417000        1.0080           0
  307896 WT16 5787 TIP3 H2   HT     0.417000        1.0080           0
  307897 WT16 5788 TIP3 OH2  OT    -0.834000       15.9994           0
  307898 WT16 5788 TIP3 H1   HT     0.417000        1.0080           0
  307899 WT16 5788 TIP3 H2   HT     0.417000        1.0080           0
  307900 WT16 5790 TIP3 OH2  OT    -0.834000       15.9994           0
  307901 WT16 5790 TIP3 H1   HT     0.417000        1.0080           0
  307902 WT16 5790 TIP3 H2   HT     0.417000        1.0080           0
  307903 WT16 5791 TIP3 OH2  OT    -0.834000       15.9994           0
  307904 WT16 5791 TIP3 H1   HT     0.417000        1.0080           0
  307905 WT16 5791 TIP3 H2   HT     0.417000        1.0080           0
  307906 WT16 5793 TIP3 OH2  OT    -0.834000       15.9994           0
  307907 WT16 5793 TIP3 H1   HT     0.417000        1.0080           0
  307908 WT16 5793 TIP3 H2   HT     0.417000        1.0080           0
  307909 WT16 5794 TIP3 OH2  OT    -0.834000       15.9994           0
  307910 WT16 5794 TIP3 H1   HT     0.417000        1.0080           0
  307911 WT16 5794 TIP3 H2   HT     0.417000        1.0080           0
  307912 WT16 5795 TIP3 OH2  OT    -0.834000       15.9994           0
  307913 WT16 5795 TIP3 H1   HT     0.417000        1.0080           0
  307914 WT16 5795 TIP3 H2   HT     0.417000        1.0080           0
  307915 WT16 5796 TIP3 OH2  OT    -0.834000       15.9994           0
  307916 WT16 5796 TIP3 H1   HT     0.417000        1.0080           0
  307917 WT16 5796 TIP3 H2   HT     0.417000        1.0080           0
  307918 WT16 5799 TIP3 OH2  OT    -0.834000       15.9994           0
  307919 WT16 5799 TIP3 H1   HT     0.417000        1.0080           0
  307920 WT16 5799 TIP3 H2   HT     0.417000        1.0080           0
  307921 WT16 5800 TIP3 OH2  OT    -0.834000       15.9994           0
  307922 WT16 5800 TIP3 H1   HT     0.417000        1.0080           0
  307923 WT16 5800 TIP3 H2   HT     0.417000        1.0080           0
  307924 WT16 5802 TIP3 OH2  OT    -0.834000       15.9994           0
  307925 WT16 5802 TIP3 H1   HT     0.417000        1.0080           0
  307926 WT16 5802 TIP3 H2   HT     0.417000        1.0080           0
  307927 WT16 5803 TIP3 OH2  OT    -0.834000       15.9994           0
  307928 WT16 5803 TIP3 H1   HT     0.417000        1.0080           0
  307929 WT16 5803 TIP3 H2   HT     0.417000        1.0080           0
  307930 WT16 5804 TIP3 OH2  OT    -0.834000       15.9994           0
  307931 WT16 5804 TIP3 H1   HT     0.417000        1.0080           0
  307932 WT16 5804 TIP3 H2   HT     0.417000        1.0080           0
  307933 WT16 5805 TIP3 OH2  OT    -0.834000       15.9994           0
  307934 WT16 5805 TIP3 H1   HT     0.417000        1.0080           0
  307935 WT16 5805 TIP3 H2   HT     0.417000        1.0080           0
  307936 WT16 5806 TIP3 OH2  OT    -0.834000       15.9994           0
  307937 WT16 5806 TIP3 H1   HT     0.417000        1.0080           0
  307938 WT16 5806 TIP3 H2   HT     0.417000        1.0080           0
  307939 WT16 5807 TIP3 OH2  OT    -0.834000       15.9994           0
  307940 WT16 5807 TIP3 H1   HT     0.417000        1.0080           0
  307941 WT16 5807 TIP3 H2   HT     0.417000        1.0080           0
  307942 WT16 5810 TIP3 OH2  OT    -0.834000       15.9994           0
  307943 WT16 5810 TIP3 H1   HT     0.417000        1.0080           0
  307944 WT16 5810 TIP3 H2   HT     0.417000        1.0080           0
  307945 WT16 5814 TIP3 OH2  OT    -0.834000       15.9994           0
  307946 WT16 5814 TIP3 H1   HT     0.417000        1.0080           0
  307947 WT16 5814 TIP3 H2   HT     0.417000        1.0080           0
  307948 WT16 5815 TIP3 OH2  OT    -0.834000       15.9994           0
  307949 WT16 5815 TIP3 H1   HT     0.417000        1.0080           0
  307950 WT16 5815 TIP3 H2   HT     0.417000        1.0080           0
  307951 WT16 5816 TIP3 OH2  OT    -0.834000       15.9994           0
  307952 WT16 5816 TIP3 H1   HT     0.417000        1.0080           0
  307953 WT16 5816 TIP3 H2   HT     0.417000        1.0080           0
  307954 WT16 5817 TIP3 OH2  OT    -0.834000       15.9994           0
  307955 WT16 5817 TIP3 H1   HT     0.417000        1.0080           0
  307956 WT16 5817 TIP3 H2   HT     0.417000        1.0080           0
  307957 WT16 5820 TIP3 OH2  OT    -0.834000       15.9994           0
  307958 WT16 5820 TIP3 H1   HT     0.417000        1.0080           0
  307959 WT16 5820 TIP3 H2   HT     0.417000        1.0080           0
  307960 WT16 5824 TIP3 OH2  OT    -0.834000       15.9994           0
  307961 WT16 5824 TIP3 H1   HT     0.417000        1.0080           0
  307962 WT16 5824 TIP3 H2   HT     0.417000        1.0080           0
  307963 WT16 5826 TIP3 OH2  OT    -0.834000       15.9994           0
  307964 WT16 5826 TIP3 H1   HT     0.417000        1.0080           0
  307965 WT16 5826 TIP3 H2   HT     0.417000        1.0080           0
  307966 WT16 5828 TIP3 OH2  OT    -0.834000       15.9994           0
  307967 WT16 5828 TIP3 H1   HT     0.417000        1.0080           0
  307968 WT16 5828 TIP3 H2   HT     0.417000        1.0080           0
  307969 WT16 5830 TIP3 OH2  OT    -0.834000       15.9994           0
  307970 WT16 5830 TIP3 H1   HT     0.417000        1.0080           0
  307971 WT16 5830 TIP3 H2   HT     0.417000        1.0080           0
  307972 WT16 5836 TIP3 OH2  OT    -0.834000       15.9994           0
  307973 WT16 5836 TIP3 H1   HT     0.417000        1.0080           0
  307974 WT16 5836 TIP3 H2   HT     0.417000        1.0080           0
  307975 WT16 5837 TIP3 OH2  OT    -0.834000       15.9994           0
  307976 WT16 5837 TIP3 H1   HT     0.417000        1.0080           0
  307977 WT16 5837 TIP3 H2   HT     0.417000        1.0080           0
  307978 WT16 5841 TIP3 OH2  OT    -0.834000       15.9994           0
  307979 WT16 5841 TIP3 H1   HT     0.417000        1.0080           0
  307980 WT16 5841 TIP3 H2   HT     0.417000        1.0080           0
  307981 WT16 5844 TIP3 OH2  OT    -0.834000       15.9994           0
  307982 WT16 5844 TIP3 H1   HT     0.417000        1.0080           0
  307983 WT16 5844 TIP3 H2   HT     0.417000        1.0080           0
  307984 WT16 5849 TIP3 OH2  OT    -0.834000       15.9994           0
  307985 WT16 5849 TIP3 H1   HT     0.417000        1.0080           0
  307986 WT16 5849 TIP3 H2   HT     0.417000        1.0080           0
  307987 WT16 5852 TIP3 OH2  OT    -0.834000       15.9994           0
  307988 WT16 5852 TIP3 H1   HT     0.417000        1.0080           0
  307989 WT16 5852 TIP3 H2   HT     0.417000        1.0080           0
  307990 WT16 5857 TIP3 OH2  OT    -0.834000       15.9994           0
  307991 WT16 5857 TIP3 H1   HT     0.417000        1.0080           0
  307992 WT16 5857 TIP3 H2   HT     0.417000        1.0080           0
  307993 WT16 5865 TIP3 OH2  OT    -0.834000       15.9994           0
  307994 WT16 5865 TIP3 H1   HT     0.417000        1.0080           0
  307995 WT16 5865 TIP3 H2   HT     0.417000        1.0080           0
  307996 WT16 5867 TIP3 OH2  OT    -0.834000       15.9994           0
  307997 WT16 5867 TIP3 H1   HT     0.417000        1.0080           0
  307998 WT16 5867 TIP3 H2   HT     0.417000        1.0080           0
  307999 WT16 5873 TIP3 OH2  OT    -0.834000       15.9994           0
  308000 WT16 5873 TIP3 H1   HT     0.417000        1.0080           0
  308001 WT16 5873 TIP3 H2   HT     0.417000        1.0080           0
  308002 WT16 5874 TIP3 OH2  OT    -0.834000       15.9994           0
  308003 WT16 5874 TIP3 H1   HT     0.417000        1.0080           0
  308004 WT16 5874 TIP3 H2   HT     0.417000        1.0080           0
  308005 WT16 5875 TIP3 OH2  OT    -0.834000       15.9994           0
  308006 WT16 5875 TIP3 H1   HT     0.417000        1.0080           0
  308007 WT16 5875 TIP3 H2   HT     0.417000        1.0080           0
  308008 WT16 5876 TIP3 OH2  OT    -0.834000       15.9994           0
  308009 WT16 5876 TIP3 H1   HT     0.417000        1.0080           0
  308010 WT16 5876 TIP3 H2   HT     0.417000        1.0080           0
  308011 WT16 5881 TIP3 OH2  OT    -0.834000       15.9994           0
  308012 WT16 5881 TIP3 H1   HT     0.417000        1.0080           0
  308013 WT16 5881 TIP3 H2   HT     0.417000        1.0080           0
  308014 WT16 5884 TIP3 OH2  OT    -0.834000       15.9994           0
  308015 WT16 5884 TIP3 H1   HT     0.417000        1.0080           0
  308016 WT16 5884 TIP3 H2   HT     0.417000        1.0080           0
  308017 WT16 5889 TIP3 OH2  OT    -0.834000       15.9994           0
  308018 WT16 5889 TIP3 H1   HT     0.417000        1.0080           0
  308019 WT16 5889 TIP3 H2   HT     0.417000        1.0080           0
  308020 WT16 5897 TIP3 OH2  OT    -0.834000       15.9994           0
  308021 WT16 5897 TIP3 H1   HT     0.417000        1.0080           0
  308022 WT16 5897 TIP3 H2   HT     0.417000        1.0080           0
  308023 WT16 5914 TIP3 OH2  OT    -0.834000       15.9994           0
  308024 WT16 5914 TIP3 H1   HT     0.417000        1.0080           0
  308025 WT16 5914 TIP3 H2   HT     0.417000        1.0080           0
  308026 WT16 5920 TIP3 OH2  OT    -0.834000       15.9994           0
  308027 WT16 5920 TIP3 H1   HT     0.417000        1.0080           0
  308028 WT16 5920 TIP3 H2   HT     0.417000        1.0080           0
  308029 WT16 5929 TIP3 OH2  OT    -0.834000       15.9994           0
  308030 WT16 5929 TIP3 H1   HT     0.417000        1.0080           0
  308031 WT16 5929 TIP3 H2   HT     0.417000        1.0080           0
  308032 WT16 5942 TIP3 OH2  OT    -0.834000       15.9994           0
  308033 WT16 5942 TIP3 H1   HT     0.417000        1.0080           0
  308034 WT16 5942 TIP3 H2   HT     0.417000        1.0080           0
  308035 WT16 6091 TIP3 OH2  OT    -0.834000       15.9994           0
  308036 WT16 6091 TIP3 H1   HT     0.417000        1.0080           0
  308037 WT16 6091 TIP3 H2   HT     0.417000        1.0080           0
  308038 WT16 6107 TIP3 OH2  OT    -0.834000       15.9994           0
  308039 WT16 6107 TIP3 H1   HT     0.417000        1.0080           0
  308040 WT16 6107 TIP3 H2   HT     0.417000        1.0080           0
  308041 WT16 6110 TIP3 OH2  OT    -0.834000       15.9994           0
  308042 WT16 6110 TIP3 H1   HT     0.417000        1.0080           0
  308043 WT16 6110 TIP3 H2   HT     0.417000        1.0080           0
  308044 WT16 6122 TIP3 OH2  OT    -0.834000       15.9994           0
  308045 WT16 6122 TIP3 H1   HT     0.417000        1.0080           0
  308046 WT16 6122 TIP3 H2   HT     0.417000        1.0080           0
  308047 WT16 6126 TIP3 OH2  OT    -0.834000       15.9994           0
  308048 WT16 6126 TIP3 H1   HT     0.417000        1.0080           0
  308049 WT16 6126 TIP3 H2   HT     0.417000        1.0080           0
  308050 WT16 6131 TIP3 OH2  OT    -0.834000       15.9994           0
  308051 WT16 6131 TIP3 H1   HT     0.417000        1.0080           0
  308052 WT16 6131 TIP3 H2   HT     0.417000        1.0080           0
  308053 WT16 6134 TIP3 OH2  OT    -0.834000       15.9994           0
  308054 WT16 6134 TIP3 H1   HT     0.417000        1.0080           0
  308055 WT16 6134 TIP3 H2   HT     0.417000        1.0080           0
  308056 WT16 6136 TIP3 OH2  OT    -0.834000       15.9994           0
  308057 WT16 6136 TIP3 H1   HT     0.417000        1.0080           0
  308058 WT16 6136 TIP3 H2   HT     0.417000        1.0080           0
  308059 WT16 6138 TIP3 OH2  OT    -0.834000       15.9994           0
  308060 WT16 6138 TIP3 H1   HT     0.417000        1.0080           0
  308061 WT16 6138 TIP3 H2   HT     0.417000        1.0080           0
  308062 WT16 6139 TIP3 OH2  OT    -0.834000       15.9994           0
  308063 WT16 6139 TIP3 H1   HT     0.417000        1.0080           0
  308064 WT16 6139 TIP3 H2   HT     0.417000        1.0080           0
  308065 WT16 6146 TIP3 OH2  OT    -0.834000       15.9994           0
  308066 WT16 6146 TIP3 H1   HT     0.417000        1.0080           0
  308067 WT16 6146 TIP3 H2   HT     0.417000        1.0080           0
  308068 WT16 6147 TIP3 OH2  OT    -0.834000       15.9994           0
  308069 WT16 6147 TIP3 H1   HT     0.417000        1.0080           0
  308070 WT16 6147 TIP3 H2   HT     0.417000        1.0080           0
  308071 WT16 6153 TIP3 OH2  OT    -0.834000       15.9994           0
  308072 WT16 6153 TIP3 H1   HT     0.417000        1.0080           0
  308073 WT16 6153 TIP3 H2   HT     0.417000        1.0080           0
  308074 WT16 6158 TIP3 OH2  OT    -0.834000       15.9994           0
  308075 WT16 6158 TIP3 H1   HT     0.417000        1.0080           0
  308076 WT16 6158 TIP3 H2   HT     0.417000        1.0080           0
  308077 WT16 6163 TIP3 OH2  OT    -0.834000       15.9994           0
  308078 WT16 6163 TIP3 H1   HT     0.417000        1.0080           0
  308079 WT16 6163 TIP3 H2   HT     0.417000        1.0080           0
  308080 WT16 6166 TIP3 OH2  OT    -0.834000       15.9994           0
  308081 WT16 6166 TIP3 H1   HT     0.417000        1.0080           0
  308082 WT16 6166 TIP3 H2   HT     0.417000        1.0080           0
  308083 WT16 6172 TIP3 OH2  OT    -0.834000       15.9994           0
  308084 WT16 6172 TIP3 H1   HT     0.417000        1.0080           0
  308085 WT16 6172 TIP3 H2   HT     0.417000        1.0080           0
  308086 WT16 6174 TIP3 OH2  OT    -0.834000       15.9994           0
  308087 WT16 6174 TIP3 H1   HT     0.417000        1.0080           0
  308088 WT16 6174 TIP3 H2   HT     0.417000        1.0080           0
  308089 WT16 6176 TIP3 OH2  OT    -0.834000       15.9994           0
  308090 WT16 6176 TIP3 H1   HT     0.417000        1.0080           0
  308091 WT16 6176 TIP3 H2   HT     0.417000        1.0080           0
  308092 WT16 6177 TIP3 OH2  OT    -0.834000       15.9994           0
  308093 WT16 6177 TIP3 H1   HT     0.417000        1.0080           0
  308094 WT16 6177 TIP3 H2   HT     0.417000        1.0080           0
  308095 WT16 6178 TIP3 OH2  OT    -0.834000       15.9994           0
  308096 WT16 6178 TIP3 H1   HT     0.417000        1.0080           0
  308097 WT16 6178 TIP3 H2   HT     0.417000        1.0080           0
  308098 WT16 6179 TIP3 OH2  OT    -0.834000       15.9994           0
  308099 WT16 6179 TIP3 H1   HT     0.417000        1.0080           0
  308100 WT16 6179 TIP3 H2   HT     0.417000        1.0080           0
  308101 WT16 6180 TIP3 OH2  OT    -0.834000       15.9994           0
  308102 WT16 6180 TIP3 H1   HT     0.417000        1.0080           0
  308103 WT16 6180 TIP3 H2   HT     0.417000        1.0080           0
  308104 WT16 6181 TIP3 OH2  OT    -0.834000       15.9994           0
  308105 WT16 6181 TIP3 H1   HT     0.417000        1.0080           0
  308106 WT16 6181 TIP3 H2   HT     0.417000        1.0080           0
  308107 WT16 6183 TIP3 OH2  OT    -0.834000       15.9994           0
  308108 WT16 6183 TIP3 H1   HT     0.417000        1.0080           0
  308109 WT16 6183 TIP3 H2   HT     0.417000        1.0080           0
  308110 WT16 6184 TIP3 OH2  OT    -0.834000       15.9994           0
  308111 WT16 6184 TIP3 H1   HT     0.417000        1.0080           0
  308112 WT16 6184 TIP3 H2   HT     0.417000        1.0080           0
  308113 WT16 6187 TIP3 OH2  OT    -0.834000       15.9994           0
  308114 WT16 6187 TIP3 H1   HT     0.417000        1.0080           0
  308115 WT16 6187 TIP3 H2   HT     0.417000        1.0080           0
  308116 WT16 6188 TIP3 OH2  OT    -0.834000       15.9994           0
  308117 WT16 6188 TIP3 H1   HT     0.417000        1.0080           0
  308118 WT16 6188 TIP3 H2   HT     0.417000        1.0080           0
  308119 WT16 6189 TIP3 OH2  OT    -0.834000       15.9994           0
  308120 WT16 6189 TIP3 H1   HT     0.417000        1.0080           0
  308121 WT16 6189 TIP3 H2   HT     0.417000        1.0080           0
  308122 WT16 6192 TIP3 OH2  OT    -0.834000       15.9994           0
  308123 WT16 6192 TIP3 H1   HT     0.417000        1.0080           0
  308124 WT16 6192 TIP3 H2   HT     0.417000        1.0080           0
  308125 WT16 6193 TIP3 OH2  OT    -0.834000       15.9994           0
  308126 WT16 6193 TIP3 H1   HT     0.417000        1.0080           0
  308127 WT16 6193 TIP3 H2   HT     0.417000        1.0080           0
  308128 WT16 6194 TIP3 OH2  OT    -0.834000       15.9994           0
  308129 WT16 6194 TIP3 H1   HT     0.417000        1.0080           0
  308130 WT16 6194 TIP3 H2   HT     0.417000        1.0080           0
  308131 WT16 6195 TIP3 OH2  OT    -0.834000       15.9994           0
  308132 WT16 6195 TIP3 H1   HT     0.417000        1.0080           0
  308133 WT16 6195 TIP3 H2   HT     0.417000        1.0080           0
  308134 WT16 6198 TIP3 OH2  OT    -0.834000       15.9994           0
  308135 WT16 6198 TIP3 H1   HT     0.417000        1.0080           0
  308136 WT16 6198 TIP3 H2   HT     0.417000        1.0080           0
  308137 WT16 6199 TIP3 OH2  OT    -0.834000       15.9994           0
  308138 WT16 6199 TIP3 H1   HT     0.417000        1.0080           0
  308139 WT16 6199 TIP3 H2   HT     0.417000        1.0080           0
  308140 WT16 6200 TIP3 OH2  OT    -0.834000       15.9994           0
  308141 WT16 6200 TIP3 H1   HT     0.417000        1.0080           0
  308142 WT16 6200 TIP3 H2   HT     0.417000        1.0080           0
  308143 WT16 6203 TIP3 OH2  OT    -0.834000       15.9994           0
  308144 WT16 6203 TIP3 H1   HT     0.417000        1.0080           0
  308145 WT16 6203 TIP3 H2   HT     0.417000        1.0080           0
  308146 WT16 6204 TIP3 OH2  OT    -0.834000       15.9994           0
  308147 WT16 6204 TIP3 H1   HT     0.417000        1.0080           0
  308148 WT16 6204 TIP3 H2   HT     0.417000        1.0080           0
  308149 WT16 6207 TIP3 OH2  OT    -0.834000       15.9994           0
  308150 WT16 6207 TIP3 H1   HT     0.417000        1.0080           0
  308151 WT16 6207 TIP3 H2   HT     0.417000        1.0080           0
  308152 WT16 6208 TIP3 OH2  OT    -0.834000       15.9994           0
  308153 WT16 6208 TIP3 H1   HT     0.417000        1.0080           0
  308154 WT16 6208 TIP3 H2   HT     0.417000        1.0080           0
  308155 WT16 6212 TIP3 OH2  OT    -0.834000       15.9994           0
  308156 WT16 6212 TIP3 H1   HT     0.417000        1.0080           0
  308157 WT16 6212 TIP3 H2   HT     0.417000        1.0080           0
  308158 WT16 6213 TIP3 OH2  OT    -0.834000       15.9994           0
  308159 WT16 6213 TIP3 H1   HT     0.417000        1.0080           0
  308160 WT16 6213 TIP3 H2   HT     0.417000        1.0080           0
  308161 WT16 6214 TIP3 OH2  OT    -0.834000       15.9994           0
  308162 WT16 6214 TIP3 H1   HT     0.417000        1.0080           0
  308163 WT16 6214 TIP3 H2   HT     0.417000        1.0080           0
  308164 WT16 6215 TIP3 OH2  OT    -0.834000       15.9994           0
  308165 WT16 6215 TIP3 H1   HT     0.417000        1.0080           0
  308166 WT16 6215 TIP3 H2   HT     0.417000        1.0080           0
  308167 WT16 6216 TIP3 OH2  OT    -0.834000       15.9994           0
  308168 WT16 6216 TIP3 H1   HT     0.417000        1.0080           0
  308169 WT16 6216 TIP3 H2   HT     0.417000        1.0080           0
  308170 WT16 6217 TIP3 OH2  OT    -0.834000       15.9994           0
  308171 WT16 6217 TIP3 H1   HT     0.417000        1.0080           0
  308172 WT16 6217 TIP3 H2   HT     0.417000        1.0080           0
  308173 WT16 6218 TIP3 OH2  OT    -0.834000       15.9994           0
  308174 WT16 6218 TIP3 H1   HT     0.417000        1.0080           0
  308175 WT16 6218 TIP3 H2   HT     0.417000        1.0080           0
  308176 WT16 6219 TIP3 OH2  OT    -0.834000       15.9994           0
  308177 WT16 6219 TIP3 H1   HT     0.417000        1.0080           0
  308178 WT16 6219 TIP3 H2   HT     0.417000        1.0080           0
  308179 WT16 6221 TIP3 OH2  OT    -0.834000       15.9994           0
  308180 WT16 6221 TIP3 H1   HT     0.417000        1.0080           0
  308181 WT16 6221 TIP3 H2   HT     0.417000        1.0080           0
  308182 WT16 6224 TIP3 OH2  OT    -0.834000       15.9994           0
  308183 WT16 6224 TIP3 H1   HT     0.417000        1.0080           0
  308184 WT16 6224 TIP3 H2   HT     0.417000        1.0080           0
  308185 WT16 6228 TIP3 OH2  OT    -0.834000       15.9994           0
  308186 WT16 6228 TIP3 H1   HT     0.417000        1.0080           0
  308187 WT16 6228 TIP3 H2   HT     0.417000        1.0080           0
  308188 WT16 6229 TIP3 OH2  OT    -0.834000       15.9994           0
  308189 WT16 6229 TIP3 H1   HT     0.417000        1.0080           0
  308190 WT16 6229 TIP3 H2   HT     0.417000        1.0080           0
  308191 WT16 6232 TIP3 OH2  OT    -0.834000       15.9994           0
  308192 WT16 6232 TIP3 H1   HT     0.417000        1.0080           0
  308193 WT16 6232 TIP3 H2   HT     0.417000        1.0080           0
  308194 WT16 6233 TIP3 OH2  OT    -0.834000       15.9994           0
  308195 WT16 6233 TIP3 H1   HT     0.417000        1.0080           0
  308196 WT16 6233 TIP3 H2   HT     0.417000        1.0080           0
  308197 WT16 6235 TIP3 OH2  OT    -0.834000       15.9994           0
  308198 WT16 6235 TIP3 H1   HT     0.417000        1.0080           0
  308199 WT16 6235 TIP3 H2   HT     0.417000        1.0080           0
  308200 WT16 6236 TIP3 OH2  OT    -0.834000       15.9994           0
  308201 WT16 6236 TIP3 H1   HT     0.417000        1.0080           0
  308202 WT16 6236 TIP3 H2   HT     0.417000        1.0080           0
  308203 WT16 6238 TIP3 OH2  OT    -0.834000       15.9994           0
  308204 WT16 6238 TIP3 H1   HT     0.417000        1.0080           0
  308205 WT16 6238 TIP3 H2   HT     0.417000        1.0080           0
  308206 WT16 6240 TIP3 OH2  OT    -0.834000       15.9994           0
  308207 WT16 6240 TIP3 H1   HT     0.417000        1.0080           0
  308208 WT16 6240 TIP3 H2   HT     0.417000        1.0080           0
  308209 WT16 6242 TIP3 OH2  OT    -0.834000       15.9994           0
  308210 WT16 6242 TIP3 H1   HT     0.417000        1.0080           0
  308211 WT16 6242 TIP3 H2   HT     0.417000        1.0080           0
  308212 WT16 6243 TIP3 OH2  OT    -0.834000       15.9994           0
  308213 WT16 6243 TIP3 H1   HT     0.417000        1.0080           0
  308214 WT16 6243 TIP3 H2   HT     0.417000        1.0080           0
  308215 WT16 6248 TIP3 OH2  OT    -0.834000       15.9994           0
  308216 WT16 6248 TIP3 H1   HT     0.417000        1.0080           0
  308217 WT16 6248 TIP3 H2   HT     0.417000        1.0080           0
  308218 WT16 6250 TIP3 OH2  OT    -0.834000       15.9994           0
  308219 WT16 6250 TIP3 H1   HT     0.417000        1.0080           0
  308220 WT16 6250 TIP3 H2   HT     0.417000        1.0080           0
  308221 WT16 6251 TIP3 OH2  OT    -0.834000       15.9994           0
  308222 WT16 6251 TIP3 H1   HT     0.417000        1.0080           0
  308223 WT16 6251 TIP3 H2   HT     0.417000        1.0080           0
  308224 WT16 6252 TIP3 OH2  OT    -0.834000       15.9994           0
  308225 WT16 6252 TIP3 H1   HT     0.417000        1.0080           0
  308226 WT16 6252 TIP3 H2   HT     0.417000        1.0080           0
  308227 WT16 6254 TIP3 OH2  OT    -0.834000       15.9994           0
  308228 WT16 6254 TIP3 H1   HT     0.417000        1.0080           0
  308229 WT16 6254 TIP3 H2   HT     0.417000        1.0080           0
  308230 WT16 6255 TIP3 OH2  OT    -0.834000       15.9994           0
  308231 WT16 6255 TIP3 H1   HT     0.417000        1.0080           0
  308232 WT16 6255 TIP3 H2   HT     0.417000        1.0080           0
  308233 WT16 6256 TIP3 OH2  OT    -0.834000       15.9994           0
  308234 WT16 6256 TIP3 H1   HT     0.417000        1.0080           0
  308235 WT16 6256 TIP3 H2   HT     0.417000        1.0080           0
  308236 WT16 6257 TIP3 OH2  OT    -0.834000       15.9994           0
  308237 WT16 6257 TIP3 H1   HT     0.417000        1.0080           0
  308238 WT16 6257 TIP3 H2   HT     0.417000        1.0080           0
  308239 WT16 6258 TIP3 OH2  OT    -0.834000       15.9994           0
  308240 WT16 6258 TIP3 H1   HT     0.417000        1.0080           0
  308241 WT16 6258 TIP3 H2   HT     0.417000        1.0080           0
  308242 WT16 6260 TIP3 OH2  OT    -0.834000       15.9994           0
  308243 WT16 6260 TIP3 H1   HT     0.417000        1.0080           0
  308244 WT16 6260 TIP3 H2   HT     0.417000        1.0080           0
  308245 WT16 6261 TIP3 OH2  OT    -0.834000       15.9994           0
  308246 WT16 6261 TIP3 H1   HT     0.417000        1.0080           0
  308247 WT16 6261 TIP3 H2   HT     0.417000        1.0080           0
  308248 WT16 6265 TIP3 OH2  OT    -0.834000       15.9994           0
  308249 WT16 6265 TIP3 H1   HT     0.417000        1.0080           0
  308250 WT16 6265 TIP3 H2   HT     0.417000        1.0080           0
  308251 WT16 6266 TIP3 OH2  OT    -0.834000       15.9994           0
  308252 WT16 6266 TIP3 H1   HT     0.417000        1.0080           0
  308253 WT16 6266 TIP3 H2   HT     0.417000        1.0080           0
  308254 WT16 6267 TIP3 OH2  OT    -0.834000       15.9994           0
  308255 WT16 6267 TIP3 H1   HT     0.417000        1.0080           0
  308256 WT16 6267 TIP3 H2   HT     0.417000        1.0080           0
  308257 WT16 6268 TIP3 OH2  OT    -0.834000       15.9994           0
  308258 WT16 6268 TIP3 H1   HT     0.417000        1.0080           0
  308259 WT16 6268 TIP3 H2   HT     0.417000        1.0080           0
  308260 WT16 6273 TIP3 OH2  OT    -0.834000       15.9994           0
  308261 WT16 6273 TIP3 H1   HT     0.417000        1.0080           0
  308262 WT16 6273 TIP3 H2   HT     0.417000        1.0080           0
  308263 WT16 6274 TIP3 OH2  OT    -0.834000       15.9994           0
  308264 WT16 6274 TIP3 H1   HT     0.417000        1.0080           0
  308265 WT16 6274 TIP3 H2   HT     0.417000        1.0080           0
  308266 WT16 6275 TIP3 OH2  OT    -0.834000       15.9994           0
  308267 WT16 6275 TIP3 H1   HT     0.417000        1.0080           0
  308268 WT16 6275 TIP3 H2   HT     0.417000        1.0080           0
  308269 WT16 6276 TIP3 OH2  OT    -0.834000       15.9994           0
  308270 WT16 6276 TIP3 H1   HT     0.417000        1.0080           0
  308271 WT16 6276 TIP3 H2   HT     0.417000        1.0080           0
  308272 WT16 6278 TIP3 OH2  OT    -0.834000       15.9994           0
  308273 WT16 6278 TIP3 H1   HT     0.417000        1.0080           0
  308274 WT16 6278 TIP3 H2   HT     0.417000        1.0080           0
  308275 WT16 6280 TIP3 OH2  OT    -0.834000       15.9994           0
  308276 WT16 6280 TIP3 H1   HT     0.417000        1.0080           0
  308277 WT16 6280 TIP3 H2   HT     0.417000        1.0080           0
  308278 WT16 6281 TIP3 OH2  OT    -0.834000       15.9994           0
  308279 WT16 6281 TIP3 H1   HT     0.417000        1.0080           0
  308280 WT16 6281 TIP3 H2   HT     0.417000        1.0080           0
  308281 WT16 6286 TIP3 OH2  OT    -0.834000       15.9994           0
  308282 WT16 6286 TIP3 H1   HT     0.417000        1.0080           0
  308283 WT16 6286 TIP3 H2   HT     0.417000        1.0080           0
  308284 WT16 6288 TIP3 OH2  OT    -0.834000       15.9994           0
  308285 WT16 6288 TIP3 H1   HT     0.417000        1.0080           0
  308286 WT16 6288 TIP3 H2   HT     0.417000        1.0080           0
  308287 WT16 6291 TIP3 OH2  OT    -0.834000       15.9994           0
  308288 WT16 6291 TIP3 H1   HT     0.417000        1.0080           0
  308289 WT16 6291 TIP3 H2   HT     0.417000        1.0080           0
  308290 WT16 6293 TIP3 OH2  OT    -0.834000       15.9994           0
  308291 WT16 6293 TIP3 H1   HT     0.417000        1.0080           0
  308292 WT16 6293 TIP3 H2   HT     0.417000        1.0080           0
  308293 WT16 6295 TIP3 OH2  OT    -0.834000       15.9994           0
  308294 WT16 6295 TIP3 H1   HT     0.417000        1.0080           0
  308295 WT16 6295 TIP3 H2   HT     0.417000        1.0080           0
  308296 WT16 6296 TIP3 OH2  OT    -0.834000       15.9994           0
  308297 WT16 6296 TIP3 H1   HT     0.417000        1.0080           0
  308298 WT16 6296 TIP3 H2   HT     0.417000        1.0080           0
  308299 WT16 6299 TIP3 OH2  OT    -0.834000       15.9994           0
  308300 WT16 6299 TIP3 H1   HT     0.417000        1.0080           0
  308301 WT16 6299 TIP3 H2   HT     0.417000        1.0080           0
  308302 WT16 6303 TIP3 OH2  OT    -0.834000       15.9994           0
  308303 WT16 6303 TIP3 H1   HT     0.417000        1.0080           0
  308304 WT16 6303 TIP3 H2   HT     0.417000        1.0080           0
  308305 WT16 6310 TIP3 OH2  OT    -0.834000       15.9994           0
  308306 WT16 6310 TIP3 H1   HT     0.417000        1.0080           0
  308307 WT16 6310 TIP3 H2   HT     0.417000        1.0080           0
  308308 WT16 6311 TIP3 OH2  OT    -0.834000       15.9994           0
  308309 WT16 6311 TIP3 H1   HT     0.417000        1.0080           0
  308310 WT16 6311 TIP3 H2   HT     0.417000        1.0080           0
  308311 WT16 6312 TIP3 OH2  OT    -0.834000       15.9994           0
  308312 WT16 6312 TIP3 H1   HT     0.417000        1.0080           0
  308313 WT16 6312 TIP3 H2   HT     0.417000        1.0080           0
  308314 WT16 6315 TIP3 OH2  OT    -0.834000       15.9994           0
  308315 WT16 6315 TIP3 H1   HT     0.417000        1.0080           0
  308316 WT16 6315 TIP3 H2   HT     0.417000        1.0080           0
  308317 WT16 6316 TIP3 OH2  OT    -0.834000       15.9994           0
  308318 WT16 6316 TIP3 H1   HT     0.417000        1.0080           0
  308319 WT16 6316 TIP3 H2   HT     0.417000        1.0080           0
  308320 WT16 6317 TIP3 OH2  OT    -0.834000       15.9994           0
  308321 WT16 6317 TIP3 H1   HT     0.417000        1.0080           0
  308322 WT16 6317 TIP3 H2   HT     0.417000        1.0080           0
  308323 WT16 6319 TIP3 OH2  OT    -0.834000       15.9994           0
  308324 WT16 6319 TIP3 H1   HT     0.417000        1.0080           0
  308325 WT16 6319 TIP3 H2   HT     0.417000        1.0080           0
  308326 WT16 6320 TIP3 OH2  OT    -0.834000       15.9994           0
  308327 WT16 6320 TIP3 H1   HT     0.417000        1.0080           0
  308328 WT16 6320 TIP3 H2   HT     0.417000        1.0080           0
  308329 WT16 6321 TIP3 OH2  OT    -0.834000       15.9994           0
  308330 WT16 6321 TIP3 H1   HT     0.417000        1.0080           0
  308331 WT16 6321 TIP3 H2   HT     0.417000        1.0080           0
  308332 WT16 6334 TIP3 OH2  OT    -0.834000       15.9994           0
  308333 WT16 6334 TIP3 H1   HT     0.417000        1.0080           0
  308334 WT16 6334 TIP3 H2   HT     0.417000        1.0080           0
  308335 WT16 6336 TIP3 OH2  OT    -0.834000       15.9994           0
  308336 WT16 6336 TIP3 H1   HT     0.417000        1.0080           0
  308337 WT16 6336 TIP3 H2   HT     0.417000        1.0080           0
  308338 WT16 6340 TIP3 OH2  OT    -0.834000       15.9994           0
  308339 WT16 6340 TIP3 H1   HT     0.417000        1.0080           0
  308340 WT16 6340 TIP3 H2   HT     0.417000        1.0080           0
  308341 WT16 6536 TIP3 OH2  OT    -0.834000       15.9994           0
  308342 WT16 6536 TIP3 H1   HT     0.417000        1.0080           0
  308343 WT16 6536 TIP3 H2   HT     0.417000        1.0080           0
  308344 WT16 6551 TIP3 OH2  OT    -0.834000       15.9994           0
  308345 WT16 6551 TIP3 H1   HT     0.417000        1.0080           0
  308346 WT16 6551 TIP3 H2   HT     0.417000        1.0080           0
  308347 WT16 6555 TIP3 OH2  OT    -0.834000       15.9994           0
  308348 WT16 6555 TIP3 H1   HT     0.417000        1.0080           0
  308349 WT16 6555 TIP3 H2   HT     0.417000        1.0080           0
  308350 WT16 6561 TIP3 OH2  OT    -0.834000       15.9994           0
  308351 WT16 6561 TIP3 H1   HT     0.417000        1.0080           0
  308352 WT16 6561 TIP3 H2   HT     0.417000        1.0080           0
  308353 WT16 6569 TIP3 OH2  OT    -0.834000       15.9994           0
  308354 WT16 6569 TIP3 H1   HT     0.417000        1.0080           0
  308355 WT16 6569 TIP3 H2   HT     0.417000        1.0080           0
  308356 WT16 6575 TIP3 OH2  OT    -0.834000       15.9994           0
  308357 WT16 6575 TIP3 H1   HT     0.417000        1.0080           0
  308358 WT16 6575 TIP3 H2   HT     0.417000        1.0080           0
  308359 WT16 6577 TIP3 OH2  OT    -0.834000       15.9994           0
  308360 WT16 6577 TIP3 H1   HT     0.417000        1.0080           0
  308361 WT16 6577 TIP3 H2   HT     0.417000        1.0080           0
  308362 WT16 6578 TIP3 OH2  OT    -0.834000       15.9994           0
  308363 WT16 6578 TIP3 H1   HT     0.417000        1.0080           0
  308364 WT16 6578 TIP3 H2   HT     0.417000        1.0080           0
  308365 WT16 6579 TIP3 OH2  OT    -0.834000       15.9994           0
  308366 WT16 6579 TIP3 H1   HT     0.417000        1.0080           0
  308367 WT16 6579 TIP3 H2   HT     0.417000        1.0080           0
  308368 WT16 6583 TIP3 OH2  OT    -0.834000       15.9994           0
  308369 WT16 6583 TIP3 H1   HT     0.417000        1.0080           0
  308370 WT16 6583 TIP3 H2   HT     0.417000        1.0080           0
  308371 WT16 6588 TIP3 OH2  OT    -0.834000       15.9994           0
  308372 WT16 6588 TIP3 H1   HT     0.417000        1.0080           0
  308373 WT16 6588 TIP3 H2   HT     0.417000        1.0080           0
  308374 WT16 6591 TIP3 OH2  OT    -0.834000       15.9994           0
  308375 WT16 6591 TIP3 H1   HT     0.417000        1.0080           0
  308376 WT16 6591 TIP3 H2   HT     0.417000        1.0080           0
  308377 WT16 6592 TIP3 OH2  OT    -0.834000       15.9994           0
  308378 WT16 6592 TIP3 H1   HT     0.417000        1.0080           0
  308379 WT16 6592 TIP3 H2   HT     0.417000        1.0080           0
  308380 WT16 6595 TIP3 OH2  OT    -0.834000       15.9994           0
  308381 WT16 6595 TIP3 H1   HT     0.417000        1.0080           0
  308382 WT16 6595 TIP3 H2   HT     0.417000        1.0080           0
  308383 WT16 6597 TIP3 OH2  OT    -0.834000       15.9994           0
  308384 WT16 6597 TIP3 H1   HT     0.417000        1.0080           0
  308385 WT16 6597 TIP3 H2   HT     0.417000        1.0080           0
  308386 WT16 6601 TIP3 OH2  OT    -0.834000       15.9994           0
  308387 WT16 6601 TIP3 H1   HT     0.417000        1.0080           0
  308388 WT16 6601 TIP3 H2   HT     0.417000        1.0080           0
  308389 WT16 6603 TIP3 OH2  OT    -0.834000       15.9994           0
  308390 WT16 6603 TIP3 H1   HT     0.417000        1.0080           0
  308391 WT16 6603 TIP3 H2   HT     0.417000        1.0080           0
  308392 WT16 6604 TIP3 OH2  OT    -0.834000       15.9994           0
  308393 WT16 6604 TIP3 H1   HT     0.417000        1.0080           0
  308394 WT16 6604 TIP3 H2   HT     0.417000        1.0080           0
  308395 WT16 6606 TIP3 OH2  OT    -0.834000       15.9994           0
  308396 WT16 6606 TIP3 H1   HT     0.417000        1.0080           0
  308397 WT16 6606 TIP3 H2   HT     0.417000        1.0080           0
  308398 WT16 6613 TIP3 OH2  OT    -0.834000       15.9994           0
  308399 WT16 6613 TIP3 H1   HT     0.417000        1.0080           0
  308400 WT16 6613 TIP3 H2   HT     0.417000        1.0080           0
  308401 WT16 6614 TIP3 OH2  OT    -0.834000       15.9994           0
  308402 WT16 6614 TIP3 H1   HT     0.417000        1.0080           0
  308403 WT16 6614 TIP3 H2   HT     0.417000        1.0080           0
  308404 WT16 6615 TIP3 OH2  OT    -0.834000       15.9994           0
  308405 WT16 6615 TIP3 H1   HT     0.417000        1.0080           0
  308406 WT16 6615 TIP3 H2   HT     0.417000        1.0080           0
  308407 WT16 6616 TIP3 OH2  OT    -0.834000       15.9994           0
  308408 WT16 6616 TIP3 H1   HT     0.417000        1.0080           0
  308409 WT16 6616 TIP3 H2   HT     0.417000        1.0080           0
  308410 WT16 6618 TIP3 OH2  OT    -0.834000       15.9994           0
  308411 WT16 6618 TIP3 H1   HT     0.417000        1.0080           0
  308412 WT16 6618 TIP3 H2   HT     0.417000        1.0080           0
  308413 WT16 6620 TIP3 OH2  OT    -0.834000       15.9994           0
  308414 WT16 6620 TIP3 H1   HT     0.417000        1.0080           0
  308415 WT16 6620 TIP3 H2   HT     0.417000        1.0080           0
  308416 WT16 6621 TIP3 OH2  OT    -0.834000       15.9994           0
  308417 WT16 6621 TIP3 H1   HT     0.417000        1.0080           0
  308418 WT16 6621 TIP3 H2   HT     0.417000        1.0080           0
  308419 WT16 6622 TIP3 OH2  OT    -0.834000       15.9994           0
  308420 WT16 6622 TIP3 H1   HT     0.417000        1.0080           0
  308421 WT16 6622 TIP3 H2   HT     0.417000        1.0080           0
  308422 WT16 6625 TIP3 OH2  OT    -0.834000       15.9994           0
  308423 WT16 6625 TIP3 H1   HT     0.417000        1.0080           0
  308424 WT16 6625 TIP3 H2   HT     0.417000        1.0080           0
  308425 WT16 6627 TIP3 OH2  OT    -0.834000       15.9994           0
  308426 WT16 6627 TIP3 H1   HT     0.417000        1.0080           0
  308427 WT16 6627 TIP3 H2   HT     0.417000        1.0080           0
  308428 WT16 6628 TIP3 OH2  OT    -0.834000       15.9994           0
  308429 WT16 6628 TIP3 H1   HT     0.417000        1.0080           0
  308430 WT16 6628 TIP3 H2   HT     0.417000        1.0080           0
  308431 WT16 6629 TIP3 OH2  OT    -0.834000       15.9994           0
  308432 WT16 6629 TIP3 H1   HT     0.417000        1.0080           0
  308433 WT16 6629 TIP3 H2   HT     0.417000        1.0080           0
  308434 WT16 6632 TIP3 OH2  OT    -0.834000       15.9994           0
  308435 WT16 6632 TIP3 H1   HT     0.417000        1.0080           0
  308436 WT16 6632 TIP3 H2   HT     0.417000        1.0080           0
  308437 WT16 6634 TIP3 OH2  OT    -0.834000       15.9994           0
  308438 WT16 6634 TIP3 H1   HT     0.417000        1.0080           0
  308439 WT16 6634 TIP3 H2   HT     0.417000        1.0080           0
  308440 WT16 6637 TIP3 OH2  OT    -0.834000       15.9994           0
  308441 WT16 6637 TIP3 H1   HT     0.417000        1.0080           0
  308442 WT16 6637 TIP3 H2   HT     0.417000        1.0080           0
  308443 WT16 6639 TIP3 OH2  OT    -0.834000       15.9994           0
  308444 WT16 6639 TIP3 H1   HT     0.417000        1.0080           0
  308445 WT16 6639 TIP3 H2   HT     0.417000        1.0080           0
  308446 WT16 6643 TIP3 OH2  OT    -0.834000       15.9994           0
  308447 WT16 6643 TIP3 H1   HT     0.417000        1.0080           0
  308448 WT16 6643 TIP3 H2   HT     0.417000        1.0080           0
  308449 WT16 6645 TIP3 OH2  OT    -0.834000       15.9994           0
  308450 WT16 6645 TIP3 H1   HT     0.417000        1.0080           0
  308451 WT16 6645 TIP3 H2   HT     0.417000        1.0080           0
  308452 WT16 6647 TIP3 OH2  OT    -0.834000       15.9994           0
  308453 WT16 6647 TIP3 H1   HT     0.417000        1.0080           0
  308454 WT16 6647 TIP3 H2   HT     0.417000        1.0080           0
  308455 WT16 6648 TIP3 OH2  OT    -0.834000       15.9994           0
  308456 WT16 6648 TIP3 H1   HT     0.417000        1.0080           0
  308457 WT16 6648 TIP3 H2   HT     0.417000        1.0080           0
  308458 WT16 6649 TIP3 OH2  OT    -0.834000       15.9994           0
  308459 WT16 6649 TIP3 H1   HT     0.417000        1.0080           0
  308460 WT16 6649 TIP3 H2   HT     0.417000        1.0080           0
  308461 WT16 6650 TIP3 OH2  OT    -0.834000       15.9994           0
  308462 WT16 6650 TIP3 H1   HT     0.417000        1.0080           0
  308463 WT16 6650 TIP3 H2   HT     0.417000        1.0080           0
  308464 WT16 6651 TIP3 OH2  OT    -0.834000       15.9994           0
  308465 WT16 6651 TIP3 H1   HT     0.417000        1.0080           0
  308466 WT16 6651 TIP3 H2   HT     0.417000        1.0080           0
  308467 WT16 6652 TIP3 OH2  OT    -0.834000       15.9994           0
  308468 WT16 6652 TIP3 H1   HT     0.417000        1.0080           0
  308469 WT16 6652 TIP3 H2   HT     0.417000        1.0080           0
  308470 WT16 6653 TIP3 OH2  OT    -0.834000       15.9994           0
  308471 WT16 6653 TIP3 H1   HT     0.417000        1.0080           0
  308472 WT16 6653 TIP3 H2   HT     0.417000        1.0080           0
  308473 WT16 6655 TIP3 OH2  OT    -0.834000       15.9994           0
  308474 WT16 6655 TIP3 H1   HT     0.417000        1.0080           0
  308475 WT16 6655 TIP3 H2   HT     0.417000        1.0080           0
  308476 WT16 6657 TIP3 OH2  OT    -0.834000       15.9994           0
  308477 WT16 6657 TIP3 H1   HT     0.417000        1.0080           0
  308478 WT16 6657 TIP3 H2   HT     0.417000        1.0080           0
  308479 WT16 6658 TIP3 OH2  OT    -0.834000       15.9994           0
  308480 WT16 6658 TIP3 H1   HT     0.417000        1.0080           0
  308481 WT16 6658 TIP3 H2   HT     0.417000        1.0080           0
  308482 WT16 6659 TIP3 OH2  OT    -0.834000       15.9994           0
  308483 WT16 6659 TIP3 H1   HT     0.417000        1.0080           0
  308484 WT16 6659 TIP3 H2   HT     0.417000        1.0080           0
  308485 WT16 6662 TIP3 OH2  OT    -0.834000       15.9994           0
  308486 WT16 6662 TIP3 H1   HT     0.417000        1.0080           0
  308487 WT16 6662 TIP3 H2   HT     0.417000        1.0080           0
  308488 WT16 6663 TIP3 OH2  OT    -0.834000       15.9994           0
  308489 WT16 6663 TIP3 H1   HT     0.417000        1.0080           0
  308490 WT16 6663 TIP3 H2   HT     0.417000        1.0080           0
  308491 WT16 6665 TIP3 OH2  OT    -0.834000       15.9994           0
  308492 WT16 6665 TIP3 H1   HT     0.417000        1.0080           0
  308493 WT16 6665 TIP3 H2   HT     0.417000        1.0080           0
  308494 WT16 6666 TIP3 OH2  OT    -0.834000       15.9994           0
  308495 WT16 6666 TIP3 H1   HT     0.417000        1.0080           0
  308496 WT16 6666 TIP3 H2   HT     0.417000        1.0080           0
  308497 WT16 6667 TIP3 OH2  OT    -0.834000       15.9994           0
  308498 WT16 6667 TIP3 H1   HT     0.417000        1.0080           0
  308499 WT16 6667 TIP3 H2   HT     0.417000        1.0080           0
  308500 WT16 6668 TIP3 OH2  OT    -0.834000       15.9994           0
  308501 WT16 6668 TIP3 H1   HT     0.417000        1.0080           0
  308502 WT16 6668 TIP3 H2   HT     0.417000        1.0080           0
  308503 WT16 6669 TIP3 OH2  OT    -0.834000       15.9994           0
  308504 WT16 6669 TIP3 H1   HT     0.417000        1.0080           0
  308505 WT16 6669 TIP3 H2   HT     0.417000        1.0080           0
  308506 WT16 6671 TIP3 OH2  OT    -0.834000       15.9994           0
  308507 WT16 6671 TIP3 H1   HT     0.417000        1.0080           0
  308508 WT16 6671 TIP3 H2   HT     0.417000        1.0080           0
  308509 WT16 6672 TIP3 OH2  OT    -0.834000       15.9994           0
  308510 WT16 6672 TIP3 H1   HT     0.417000        1.0080           0
  308511 WT16 6672 TIP3 H2   HT     0.417000        1.0080           0
  308512 WT16 6673 TIP3 OH2  OT    -0.834000       15.9994           0
  308513 WT16 6673 TIP3 H1   HT     0.417000        1.0080           0
  308514 WT16 6673 TIP3 H2   HT     0.417000        1.0080           0
  308515 WT16 6674 TIP3 OH2  OT    -0.834000       15.9994           0
  308516 WT16 6674 TIP3 H1   HT     0.417000        1.0080           0
  308517 WT16 6674 TIP3 H2   HT     0.417000        1.0080           0
  308518 WT16 6679 TIP3 OH2  OT    -0.834000       15.9994           0
  308519 WT16 6679 TIP3 H1   HT     0.417000        1.0080           0
  308520 WT16 6679 TIP3 H2   HT     0.417000        1.0080           0
  308521 WT16 6680 TIP3 OH2  OT    -0.834000       15.9994           0
  308522 WT16 6680 TIP3 H1   HT     0.417000        1.0080           0
  308523 WT16 6680 TIP3 H2   HT     0.417000        1.0080           0
  308524 WT16 6683 TIP3 OH2  OT    -0.834000       15.9994           0
  308525 WT16 6683 TIP3 H1   HT     0.417000        1.0080           0
  308526 WT16 6683 TIP3 H2   HT     0.417000        1.0080           0
  308527 WT16 6684 TIP3 OH2  OT    -0.834000       15.9994           0
  308528 WT16 6684 TIP3 H1   HT     0.417000        1.0080           0
  308529 WT16 6684 TIP3 H2   HT     0.417000        1.0080           0
  308530 WT16 6685 TIP3 OH2  OT    -0.834000       15.9994           0
  308531 WT16 6685 TIP3 H1   HT     0.417000        1.0080           0
  308532 WT16 6685 TIP3 H2   HT     0.417000        1.0080           0
  308533 WT16 6687 TIP3 OH2  OT    -0.834000       15.9994           0
  308534 WT16 6687 TIP3 H1   HT     0.417000        1.0080           0
  308535 WT16 6687 TIP3 H2   HT     0.417000        1.0080           0
  308536 WT16 6689 TIP3 OH2  OT    -0.834000       15.9994           0
  308537 WT16 6689 TIP3 H1   HT     0.417000        1.0080           0
  308538 WT16 6689 TIP3 H2   HT     0.417000        1.0080           0
  308539 WT16 6690 TIP3 OH2  OT    -0.834000       15.9994           0
  308540 WT16 6690 TIP3 H1   HT     0.417000        1.0080           0
  308541 WT16 6690 TIP3 H2   HT     0.417000        1.0080           0
  308542 WT16 6693 TIP3 OH2  OT    -0.834000       15.9994           0
  308543 WT16 6693 TIP3 H1   HT     0.417000        1.0080           0
  308544 WT16 6693 TIP3 H2   HT     0.417000        1.0080           0
  308545 WT16 6694 TIP3 OH2  OT    -0.834000       15.9994           0
  308546 WT16 6694 TIP3 H1   HT     0.417000        1.0080           0
  308547 WT16 6694 TIP3 H2   HT     0.417000        1.0080           0
  308548 WT16 6695 TIP3 OH2  OT    -0.834000       15.9994           0
  308549 WT16 6695 TIP3 H1   HT     0.417000        1.0080           0
  308550 WT16 6695 TIP3 H2   HT     0.417000        1.0080           0
  308551 WT16 6697 TIP3 OH2  OT    -0.834000       15.9994           0
  308552 WT16 6697 TIP3 H1   HT     0.417000        1.0080           0
  308553 WT16 6697 TIP3 H2   HT     0.417000        1.0080           0
  308554 WT16 6698 TIP3 OH2  OT    -0.834000       15.9994           0
  308555 WT16 6698 TIP3 H1   HT     0.417000        1.0080           0
  308556 WT16 6698 TIP3 H2   HT     0.417000        1.0080           0
  308557 WT16 6699 TIP3 OH2  OT    -0.834000       15.9994           0
  308558 WT16 6699 TIP3 H1   HT     0.417000        1.0080           0
  308559 WT16 6699 TIP3 H2   HT     0.417000        1.0080           0
  308560 WT16 6700 TIP3 OH2  OT    -0.834000       15.9994           0
  308561 WT16 6700 TIP3 H1   HT     0.417000        1.0080           0
  308562 WT16 6700 TIP3 H2   HT     0.417000        1.0080           0
  308563 WT16 6703 TIP3 OH2  OT    -0.834000       15.9994           0
  308564 WT16 6703 TIP3 H1   HT     0.417000        1.0080           0
  308565 WT16 6703 TIP3 H2   HT     0.417000        1.0080           0
  308566 WT16 6707 TIP3 OH2  OT    -0.834000       15.9994           0
  308567 WT16 6707 TIP3 H1   HT     0.417000        1.0080           0
  308568 WT16 6707 TIP3 H2   HT     0.417000        1.0080           0
  308569 WT16 6709 TIP3 OH2  OT    -0.834000       15.9994           0
  308570 WT16 6709 TIP3 H1   HT     0.417000        1.0080           0
  308571 WT16 6709 TIP3 H2   HT     0.417000        1.0080           0
  308572 WT16 6714 TIP3 OH2  OT    -0.834000       15.9994           0
  308573 WT16 6714 TIP3 H1   HT     0.417000        1.0080           0
  308574 WT16 6714 TIP3 H2   HT     0.417000        1.0080           0
  308575 WT16 6715 TIP3 OH2  OT    -0.834000       15.9994           0
  308576 WT16 6715 TIP3 H1   HT     0.417000        1.0080           0
  308577 WT16 6715 TIP3 H2   HT     0.417000        1.0080           0
  308578 WT16 6718 TIP3 OH2  OT    -0.834000       15.9994           0
  308579 WT16 6718 TIP3 H1   HT     0.417000        1.0080           0
  308580 WT16 6718 TIP3 H2   HT     0.417000        1.0080           0
  308581 WT16 6724 TIP3 OH2  OT    -0.834000       15.9994           0
  308582 WT16 6724 TIP3 H1   HT     0.417000        1.0080           0
  308583 WT16 6724 TIP3 H2   HT     0.417000        1.0080           0
  308584 WT16 6725 TIP3 OH2  OT    -0.834000       15.9994           0
  308585 WT16 6725 TIP3 H1   HT     0.417000        1.0080           0
  308586 WT16 6725 TIP3 H2   HT     0.417000        1.0080           0
  308587 WT16 6727 TIP3 OH2  OT    -0.834000       15.9994           0
  308588 WT16 6727 TIP3 H1   HT     0.417000        1.0080           0
  308589 WT16 6727 TIP3 H2   HT     0.417000        1.0080           0
  308590 WT16 6728 TIP3 OH2  OT    -0.834000       15.9994           0
  308591 WT16 6728 TIP3 H1   HT     0.417000        1.0080           0
  308592 WT16 6728 TIP3 H2   HT     0.417000        1.0080           0
  308593 WT16 6730 TIP3 OH2  OT    -0.834000       15.9994           0
  308594 WT16 6730 TIP3 H1   HT     0.417000        1.0080           0
  308595 WT16 6730 TIP3 H2   HT     0.417000        1.0080           0
  308596 WT16 6731 TIP3 OH2  OT    -0.834000       15.9994           0
  308597 WT16 6731 TIP3 H1   HT     0.417000        1.0080           0
  308598 WT16 6731 TIP3 H2   HT     0.417000        1.0080           0
  308599 WT16 6733 TIP3 OH2  OT    -0.834000       15.9994           0
  308600 WT16 6733 TIP3 H1   HT     0.417000        1.0080           0
  308601 WT16 6733 TIP3 H2   HT     0.417000        1.0080           0
  308602 WT16 6737 TIP3 OH2  OT    -0.834000       15.9994           0
  308603 WT16 6737 TIP3 H1   HT     0.417000        1.0080           0
  308604 WT16 6737 TIP3 H2   HT     0.417000        1.0080           0
  308605 WT16 6738 TIP3 OH2  OT    -0.834000       15.9994           0
  308606 WT16 6738 TIP3 H1   HT     0.417000        1.0080           0
  308607 WT16 6738 TIP3 H2   HT     0.417000        1.0080           0
  308608 WT16 6743 TIP3 OH2  OT    -0.834000       15.9994           0
  308609 WT16 6743 TIP3 H1   HT     0.417000        1.0080           0
  308610 WT16 6743 TIP3 H2   HT     0.417000        1.0080           0
  308611 WT16 6746 TIP3 OH2  OT    -0.834000       15.9994           0
  308612 WT16 6746 TIP3 H1   HT     0.417000        1.0080           0
  308613 WT16 6746 TIP3 H2   HT     0.417000        1.0080           0
  308614 WT16 6750 TIP3 OH2  OT    -0.834000       15.9994           0
  308615 WT16 6750 TIP3 H1   HT     0.417000        1.0080           0
  308616 WT16 6750 TIP3 H2   HT     0.417000        1.0080           0
  308617 WT16 6753 TIP3 OH2  OT    -0.834000       15.9994           0
  308618 WT16 6753 TIP3 H1   HT     0.417000        1.0080           0
  308619 WT16 6753 TIP3 H2   HT     0.417000        1.0080           0
  308620 WT16 6754 TIP3 OH2  OT    -0.834000       15.9994           0
  308621 WT16 6754 TIP3 H1   HT     0.417000        1.0080           0
  308622 WT16 6754 TIP3 H2   HT     0.417000        1.0080           0
  308623 WT16 6758 TIP3 OH2  OT    -0.834000       15.9994           0
  308624 WT16 6758 TIP3 H1   HT     0.417000        1.0080           0
  308625 WT16 6758 TIP3 H2   HT     0.417000        1.0080           0
  308626 WT16 6767 TIP3 OH2  OT    -0.834000       15.9994           0
  308627 WT16 6767 TIP3 H1   HT     0.417000        1.0080           0
  308628 WT16 6767 TIP3 H2   HT     0.417000        1.0080           0
  308629 WT16 6769 TIP3 OH2  OT    -0.834000       15.9994           0
  308630 WT16 6769 TIP3 H1   HT     0.417000        1.0080           0
  308631 WT16 6769 TIP3 H2   HT     0.417000        1.0080           0
  308632 WT16 6772 TIP3 OH2  OT    -0.834000       15.9994           0
  308633 WT16 6772 TIP3 H1   HT     0.417000        1.0080           0
  308634 WT16 6772 TIP3 H2   HT     0.417000        1.0080           0
  308635 WT16 6777 TIP3 OH2  OT    -0.834000       15.9994           0
  308636 WT16 6777 TIP3 H1   HT     0.417000        1.0080           0
  308637 WT16 6777 TIP3 H2   HT     0.417000        1.0080           0
  308638 WT16 6778 TIP3 OH2  OT    -0.834000       15.9994           0
  308639 WT16 6778 TIP3 H1   HT     0.417000        1.0080           0
  308640 WT16 6778 TIP3 H2   HT     0.417000        1.0080           0
  308641 WT16 6781 TIP3 OH2  OT    -0.834000       15.9994           0
  308642 WT16 6781 TIP3 H1   HT     0.417000        1.0080           0
  308643 WT16 6781 TIP3 H2   HT     0.417000        1.0080           0
  308644 WT16 6782 TIP3 OH2  OT    -0.834000       15.9994           0
  308645 WT16 6782 TIP3 H1   HT     0.417000        1.0080           0
  308646 WT16 6782 TIP3 H2   HT     0.417000        1.0080           0
  308647 WT16 6952 TIP3 OH2  OT    -0.834000       15.9994           0
  308648 WT16 6952 TIP3 H1   HT     0.417000        1.0080           0
  308649 WT16 6952 TIP3 H2   HT     0.417000        1.0080           0
  308650 WT16 6953 TIP3 OH2  OT    -0.834000       15.9994           0
  308651 WT16 6953 TIP3 H1   HT     0.417000        1.0080           0
  308652 WT16 6953 TIP3 H2   HT     0.417000        1.0080           0
  308653 WT16 6955 TIP3 OH2  OT    -0.834000       15.9994           0
  308654 WT16 6955 TIP3 H1   HT     0.417000        1.0080           0
  308655 WT16 6955 TIP3 H2   HT     0.417000        1.0080           0
  308656 WT16 6975 TIP3 OH2  OT    -0.834000       15.9994           0
  308657 WT16 6975 TIP3 H1   HT     0.417000        1.0080           0
  308658 WT16 6975 TIP3 H2   HT     0.417000        1.0080           0
  308659 WT16 6976 TIP3 OH2  OT    -0.834000       15.9994           0
  308660 WT16 6976 TIP3 H1   HT     0.417000        1.0080           0
  308661 WT16 6976 TIP3 H2   HT     0.417000        1.0080           0
  308662 WT16 6988 TIP3 OH2  OT    -0.834000       15.9994           0
  308663 WT16 6988 TIP3 H1   HT     0.417000        1.0080           0
  308664 WT16 6988 TIP3 H2   HT     0.417000        1.0080           0
  308665 WT16 6994 TIP3 OH2  OT    -0.834000       15.9994           0
  308666 WT16 6994 TIP3 H1   HT     0.417000        1.0080           0
  308667 WT16 6994 TIP3 H2   HT     0.417000        1.0080           0
  308668 WT16 7001 TIP3 OH2  OT    -0.834000       15.9994           0
  308669 WT16 7001 TIP3 H1   HT     0.417000        1.0080           0
  308670 WT16 7001 TIP3 H2   HT     0.417000        1.0080           0
  308671 WT16 7003 TIP3 OH2  OT    -0.834000       15.9994           0
  308672 WT16 7003 TIP3 H1   HT     0.417000        1.0080           0
  308673 WT16 7003 TIP3 H2   HT     0.417000        1.0080           0
  308674 WT16 7012 TIP3 OH2  OT    -0.834000       15.9994           0
  308675 WT16 7012 TIP3 H1   HT     0.417000        1.0080           0
  308676 WT16 7012 TIP3 H2   HT     0.417000        1.0080           0
  308677 WT16 7016 TIP3 OH2  OT    -0.834000       15.9994           0
  308678 WT16 7016 TIP3 H1   HT     0.417000        1.0080           0
  308679 WT16 7016 TIP3 H2   HT     0.417000        1.0080           0
  308680 WT16 7017 TIP3 OH2  OT    -0.834000       15.9994           0
  308681 WT16 7017 TIP3 H1   HT     0.417000        1.0080           0
  308682 WT16 7017 TIP3 H2   HT     0.417000        1.0080           0
  308683 WT16 7019 TIP3 OH2  OT    -0.834000       15.9994           0
  308684 WT16 7019 TIP3 H1   HT     0.417000        1.0080           0
  308685 WT16 7019 TIP3 H2   HT     0.417000        1.0080           0
  308686 WT16 7020 TIP3 OH2  OT    -0.834000       15.9994           0
  308687 WT16 7020 TIP3 H1   HT     0.417000        1.0080           0
  308688 WT16 7020 TIP3 H2   HT     0.417000        1.0080           0
  308689 WT16 7021 TIP3 OH2  OT    -0.834000       15.9994           0
  308690 WT16 7021 TIP3 H1   HT     0.417000        1.0080           0
  308691 WT16 7021 TIP3 H2   HT     0.417000        1.0080           0
  308692 WT16 7023 TIP3 OH2  OT    -0.834000       15.9994           0
  308693 WT16 7023 TIP3 H1   HT     0.417000        1.0080           0
  308694 WT16 7023 TIP3 H2   HT     0.417000        1.0080           0
  308695 WT16 7027 TIP3 OH2  OT    -0.834000       15.9994           0
  308696 WT16 7027 TIP3 H1   HT     0.417000        1.0080           0
  308697 WT16 7027 TIP3 H2   HT     0.417000        1.0080           0
  308698 WT16 7029 TIP3 OH2  OT    -0.834000       15.9994           0
  308699 WT16 7029 TIP3 H1   HT     0.417000        1.0080           0
  308700 WT16 7029 TIP3 H2   HT     0.417000        1.0080           0
  308701 WT16 7040 TIP3 OH2  OT    -0.834000       15.9994           0
  308702 WT16 7040 TIP3 H1   HT     0.417000        1.0080           0
  308703 WT16 7040 TIP3 H2   HT     0.417000        1.0080           0
  308704 WT16 7041 TIP3 OH2  OT    -0.834000       15.9994           0
  308705 WT16 7041 TIP3 H1   HT     0.417000        1.0080           0
  308706 WT16 7041 TIP3 H2   HT     0.417000        1.0080           0
  308707 WT16 7043 TIP3 OH2  OT    -0.834000       15.9994           0
  308708 WT16 7043 TIP3 H1   HT     0.417000        1.0080           0
  308709 WT16 7043 TIP3 H2   HT     0.417000        1.0080           0
  308710 WT16 7046 TIP3 OH2  OT    -0.834000       15.9994           0
  308711 WT16 7046 TIP3 H1   HT     0.417000        1.0080           0
  308712 WT16 7046 TIP3 H2   HT     0.417000        1.0080           0
  308713 WT16 7048 TIP3 OH2  OT    -0.834000       15.9994           0
  308714 WT16 7048 TIP3 H1   HT     0.417000        1.0080           0
  308715 WT16 7048 TIP3 H2   HT     0.417000        1.0080           0
  308716 WT16 7050 TIP3 OH2  OT    -0.834000       15.9994           0
  308717 WT16 7050 TIP3 H1   HT     0.417000        1.0080           0
  308718 WT16 7050 TIP3 H2   HT     0.417000        1.0080           0
  308719 WT16 7051 TIP3 OH2  OT    -0.834000       15.9994           0
  308720 WT16 7051 TIP3 H1   HT     0.417000        1.0080           0
  308721 WT16 7051 TIP3 H2   HT     0.417000        1.0080           0
  308722 WT16 7053 TIP3 OH2  OT    -0.834000       15.9994           0
  308723 WT16 7053 TIP3 H1   HT     0.417000        1.0080           0
  308724 WT16 7053 TIP3 H2   HT     0.417000        1.0080           0
  308725 WT16 7054 TIP3 OH2  OT    -0.834000       15.9994           0
  308726 WT16 7054 TIP3 H1   HT     0.417000        1.0080           0
  308727 WT16 7054 TIP3 H2   HT     0.417000        1.0080           0
  308728 WT16 7056 TIP3 OH2  OT    -0.834000       15.9994           0
  308729 WT16 7056 TIP3 H1   HT     0.417000        1.0080           0
  308730 WT16 7056 TIP3 H2   HT     0.417000        1.0080           0
  308731 WT16 7059 TIP3 OH2  OT    -0.834000       15.9994           0
  308732 WT16 7059 TIP3 H1   HT     0.417000        1.0080           0
  308733 WT16 7059 TIP3 H2   HT     0.417000        1.0080           0
  308734 WT16 7060 TIP3 OH2  OT    -0.834000       15.9994           0
  308735 WT16 7060 TIP3 H1   HT     0.417000        1.0080           0
  308736 WT16 7060 TIP3 H2   HT     0.417000        1.0080           0
  308737 WT16 7063 TIP3 OH2  OT    -0.834000       15.9994           0
  308738 WT16 7063 TIP3 H1   HT     0.417000        1.0080           0
  308739 WT16 7063 TIP3 H2   HT     0.417000        1.0080           0
  308740 WT16 7065 TIP3 OH2  OT    -0.834000       15.9994           0
  308741 WT16 7065 TIP3 H1   HT     0.417000        1.0080           0
  308742 WT16 7065 TIP3 H2   HT     0.417000        1.0080           0
  308743 WT16 7067 TIP3 OH2  OT    -0.834000       15.9994           0
  308744 WT16 7067 TIP3 H1   HT     0.417000        1.0080           0
  308745 WT16 7067 TIP3 H2   HT     0.417000        1.0080           0
  308746 WT16 7068 TIP3 OH2  OT    -0.834000       15.9994           0
  308747 WT16 7068 TIP3 H1   HT     0.417000        1.0080           0
  308748 WT16 7068 TIP3 H2   HT     0.417000        1.0080           0
  308749 WT16 7069 TIP3 OH2  OT    -0.834000       15.9994           0
  308750 WT16 7069 TIP3 H1   HT     0.417000        1.0080           0
  308751 WT16 7069 TIP3 H2   HT     0.417000        1.0080           0
  308752 WT16 7071 TIP3 OH2  OT    -0.834000       15.9994           0
  308753 WT16 7071 TIP3 H1   HT     0.417000        1.0080           0
  308754 WT16 7071 TIP3 H2   HT     0.417000        1.0080           0
  308755 WT16 7073 TIP3 OH2  OT    -0.834000       15.9994           0
  308756 WT16 7073 TIP3 H1   HT     0.417000        1.0080           0
  308757 WT16 7073 TIP3 H2   HT     0.417000        1.0080           0
  308758 WT16 7074 TIP3 OH2  OT    -0.834000       15.9994           0
  308759 WT16 7074 TIP3 H1   HT     0.417000        1.0080           0
  308760 WT16 7074 TIP3 H2   HT     0.417000        1.0080           0
  308761 WT16 7075 TIP3 OH2  OT    -0.834000       15.9994           0
  308762 WT16 7075 TIP3 H1   HT     0.417000        1.0080           0
  308763 WT16 7075 TIP3 H2   HT     0.417000        1.0080           0
  308764 WT16 7076 TIP3 OH2  OT    -0.834000       15.9994           0
  308765 WT16 7076 TIP3 H1   HT     0.417000        1.0080           0
  308766 WT16 7076 TIP3 H2   HT     0.417000        1.0080           0
  308767 WT16 7077 TIP3 OH2  OT    -0.834000       15.9994           0
  308768 WT16 7077 TIP3 H1   HT     0.417000        1.0080           0
  308769 WT16 7077 TIP3 H2   HT     0.417000        1.0080           0
  308770 WT16 7079 TIP3 OH2  OT    -0.834000       15.9994           0
  308771 WT16 7079 TIP3 H1   HT     0.417000        1.0080           0
  308772 WT16 7079 TIP3 H2   HT     0.417000        1.0080           0
  308773 WT16 7081 TIP3 OH2  OT    -0.834000       15.9994           0
  308774 WT16 7081 TIP3 H1   HT     0.417000        1.0080           0
  308775 WT16 7081 TIP3 H2   HT     0.417000        1.0080           0
  308776 WT16 7082 TIP3 OH2  OT    -0.834000       15.9994           0
  308777 WT16 7082 TIP3 H1   HT     0.417000        1.0080           0
  308778 WT16 7082 TIP3 H2   HT     0.417000        1.0080           0
  308779 WT16 7083 TIP3 OH2  OT    -0.834000       15.9994           0
  308780 WT16 7083 TIP3 H1   HT     0.417000        1.0080           0
  308781 WT16 7083 TIP3 H2   HT     0.417000        1.0080           0
  308782 WT16 7085 TIP3 OH2  OT    -0.834000       15.9994           0
  308783 WT16 7085 TIP3 H1   HT     0.417000        1.0080           0
  308784 WT16 7085 TIP3 H2   HT     0.417000        1.0080           0
  308785 WT16 7088 TIP3 OH2  OT    -0.834000       15.9994           0
  308786 WT16 7088 TIP3 H1   HT     0.417000        1.0080           0
  308787 WT16 7088 TIP3 H2   HT     0.417000        1.0080           0
  308788 WT16 7089 TIP3 OH2  OT    -0.834000       15.9994           0
  308789 WT16 7089 TIP3 H1   HT     0.417000        1.0080           0
  308790 WT16 7089 TIP3 H2   HT     0.417000        1.0080           0
  308791 WT16 7090 TIP3 OH2  OT    -0.834000       15.9994           0
  308792 WT16 7090 TIP3 H1   HT     0.417000        1.0080           0
  308793 WT16 7090 TIP3 H2   HT     0.417000        1.0080           0
  308794 WT16 7092 TIP3 OH2  OT    -0.834000       15.9994           0
  308795 WT16 7092 TIP3 H1   HT     0.417000        1.0080           0
  308796 WT16 7092 TIP3 H2   HT     0.417000        1.0080           0
  308797 WT16 7096 TIP3 OH2  OT    -0.834000       15.9994           0
  308798 WT16 7096 TIP3 H1   HT     0.417000        1.0080           0
  308799 WT16 7096 TIP3 H2   HT     0.417000        1.0080           0
  308800 WT16 7101 TIP3 OH2  OT    -0.834000       15.9994           0
  308801 WT16 7101 TIP3 H1   HT     0.417000        1.0080           0
  308802 WT16 7101 TIP3 H2   HT     0.417000        1.0080           0
  308803 WT16 7102 TIP3 OH2  OT    -0.834000       15.9994           0
  308804 WT16 7102 TIP3 H1   HT     0.417000        1.0080           0
  308805 WT16 7102 TIP3 H2   HT     0.417000        1.0080           0
  308806 WT16 7103 TIP3 OH2  OT    -0.834000       15.9994           0
  308807 WT16 7103 TIP3 H1   HT     0.417000        1.0080           0
  308808 WT16 7103 TIP3 H2   HT     0.417000        1.0080           0
  308809 WT16 7105 TIP3 OH2  OT    -0.834000       15.9994           0
  308810 WT16 7105 TIP3 H1   HT     0.417000        1.0080           0
  308811 WT16 7105 TIP3 H2   HT     0.417000        1.0080           0
  308812 WT16 7106 TIP3 OH2  OT    -0.834000       15.9994           0
  308813 WT16 7106 TIP3 H1   HT     0.417000        1.0080           0
  308814 WT16 7106 TIP3 H2   HT     0.417000        1.0080           0
  308815 WT16 7110 TIP3 OH2  OT    -0.834000       15.9994           0
  308816 WT16 7110 TIP3 H1   HT     0.417000        1.0080           0
  308817 WT16 7110 TIP3 H2   HT     0.417000        1.0080           0
  308818 WT16 7112 TIP3 OH2  OT    -0.834000       15.9994           0
  308819 WT16 7112 TIP3 H1   HT     0.417000        1.0080           0
  308820 WT16 7112 TIP3 H2   HT     0.417000        1.0080           0
  308821 WT16 7114 TIP3 OH2  OT    -0.834000       15.9994           0
  308822 WT16 7114 TIP3 H1   HT     0.417000        1.0080           0
  308823 WT16 7114 TIP3 H2   HT     0.417000        1.0080           0
  308824 WT16 7117 TIP3 OH2  OT    -0.834000       15.9994           0
  308825 WT16 7117 TIP3 H1   HT     0.417000        1.0080           0
  308826 WT16 7117 TIP3 H2   HT     0.417000        1.0080           0
  308827 WT16 7119 TIP3 OH2  OT    -0.834000       15.9994           0
  308828 WT16 7119 TIP3 H1   HT     0.417000        1.0080           0
  308829 WT16 7119 TIP3 H2   HT     0.417000        1.0080           0
  308830 WT16 7120 TIP3 OH2  OT    -0.834000       15.9994           0
  308831 WT16 7120 TIP3 H1   HT     0.417000        1.0080           0
  308832 WT16 7120 TIP3 H2   HT     0.417000        1.0080           0
  308833 WT16 7121 TIP3 OH2  OT    -0.834000       15.9994           0
  308834 WT16 7121 TIP3 H1   HT     0.417000        1.0080           0
  308835 WT16 7121 TIP3 H2   HT     0.417000        1.0080           0
  308836 WT16 7122 TIP3 OH2  OT    -0.834000       15.9994           0
  308837 WT16 7122 TIP3 H1   HT     0.417000        1.0080           0
  308838 WT16 7122 TIP3 H2   HT     0.417000        1.0080           0
  308839 WT16 7126 TIP3 OH2  OT    -0.834000       15.9994           0
  308840 WT16 7126 TIP3 H1   HT     0.417000        1.0080           0
  308841 WT16 7126 TIP3 H2   HT     0.417000        1.0080           0
  308842 WT16 7128 TIP3 OH2  OT    -0.834000       15.9994           0
  308843 WT16 7128 TIP3 H1   HT     0.417000        1.0080           0
  308844 WT16 7128 TIP3 H2   HT     0.417000        1.0080           0
  308845 WT16 7129 TIP3 OH2  OT    -0.834000       15.9994           0
  308846 WT16 7129 TIP3 H1   HT     0.417000        1.0080           0
  308847 WT16 7129 TIP3 H2   HT     0.417000        1.0080           0
  308848 WT16 7130 TIP3 OH2  OT    -0.834000       15.9994           0
  308849 WT16 7130 TIP3 H1   HT     0.417000        1.0080           0
  308850 WT16 7130 TIP3 H2   HT     0.417000        1.0080           0
  308851 WT16 7131 TIP3 OH2  OT    -0.834000       15.9994           0
  308852 WT16 7131 TIP3 H1   HT     0.417000        1.0080           0
  308853 WT16 7131 TIP3 H2   HT     0.417000        1.0080           0
  308854 WT16 7132 TIP3 OH2  OT    -0.834000       15.9994           0
  308855 WT16 7132 TIP3 H1   HT     0.417000        1.0080           0
  308856 WT16 7132 TIP3 H2   HT     0.417000        1.0080           0
  308857 WT16 7135 TIP3 OH2  OT    -0.834000       15.9994           0
  308858 WT16 7135 TIP3 H1   HT     0.417000        1.0080           0
  308859 WT16 7135 TIP3 H2   HT     0.417000        1.0080           0
  308860 WT16 7136 TIP3 OH2  OT    -0.834000       15.9994           0
  308861 WT16 7136 TIP3 H1   HT     0.417000        1.0080           0
  308862 WT16 7136 TIP3 H2   HT     0.417000        1.0080           0
  308863 WT16 7137 TIP3 OH2  OT    -0.834000       15.9994           0
  308864 WT16 7137 TIP3 H1   HT     0.417000        1.0080           0
  308865 WT16 7137 TIP3 H2   HT     0.417000        1.0080           0
  308866 WT16 7139 TIP3 OH2  OT    -0.834000       15.9994           0
  308867 WT16 7139 TIP3 H1   HT     0.417000        1.0080           0
  308868 WT16 7139 TIP3 H2   HT     0.417000        1.0080           0
  308869 WT16 7143 TIP3 OH2  OT    -0.834000       15.9994           0
  308870 WT16 7143 TIP3 H1   HT     0.417000        1.0080           0
  308871 WT16 7143 TIP3 H2   HT     0.417000        1.0080           0
  308872 WT16 7146 TIP3 OH2  OT    -0.834000       15.9994           0
  308873 WT16 7146 TIP3 H1   HT     0.417000        1.0080           0
  308874 WT16 7146 TIP3 H2   HT     0.417000        1.0080           0
  308875 WT16 7150 TIP3 OH2  OT    -0.834000       15.9994           0
  308876 WT16 7150 TIP3 H1   HT     0.417000        1.0080           0
  308877 WT16 7150 TIP3 H2   HT     0.417000        1.0080           0
  308878 WT16 7151 TIP3 OH2  OT    -0.834000       15.9994           0
  308879 WT16 7151 TIP3 H1   HT     0.417000        1.0080           0
  308880 WT16 7151 TIP3 H2   HT     0.417000        1.0080           0
  308881 WT16 7152 TIP3 OH2  OT    -0.834000       15.9994           0
  308882 WT16 7152 TIP3 H1   HT     0.417000        1.0080           0
  308883 WT16 7152 TIP3 H2   HT     0.417000        1.0080           0
  308884 WT16 7154 TIP3 OH2  OT    -0.834000       15.9994           0
  308885 WT16 7154 TIP3 H1   HT     0.417000        1.0080           0
  308886 WT16 7154 TIP3 H2   HT     0.417000        1.0080           0
  308887 WT16 7156 TIP3 OH2  OT    -0.834000       15.9994           0
  308888 WT16 7156 TIP3 H1   HT     0.417000        1.0080           0
  308889 WT16 7156 TIP3 H2   HT     0.417000        1.0080           0
  308890 WT16 7157 TIP3 OH2  OT    -0.834000       15.9994           0
  308891 WT16 7157 TIP3 H1   HT     0.417000        1.0080           0
  308892 WT16 7157 TIP3 H2   HT     0.417000        1.0080           0
  308893 WT16 7158 TIP3 OH2  OT    -0.834000       15.9994           0
  308894 WT16 7158 TIP3 H1   HT     0.417000        1.0080           0
  308895 WT16 7158 TIP3 H2   HT     0.417000        1.0080           0
  308896 WT16 7163 TIP3 OH2  OT    -0.834000       15.9994           0
  308897 WT16 7163 TIP3 H1   HT     0.417000        1.0080           0
  308898 WT16 7163 TIP3 H2   HT     0.417000        1.0080           0
  308899 WT16 7165 TIP3 OH2  OT    -0.834000       15.9994           0
  308900 WT16 7165 TIP3 H1   HT     0.417000        1.0080           0
  308901 WT16 7165 TIP3 H2   HT     0.417000        1.0080           0
  308902 WT16 7166 TIP3 OH2  OT    -0.834000       15.9994           0
  308903 WT16 7166 TIP3 H1   HT     0.417000        1.0080           0
  308904 WT16 7166 TIP3 H2   HT     0.417000        1.0080           0
  308905 WT16 7169 TIP3 OH2  OT    -0.834000       15.9994           0
  308906 WT16 7169 TIP3 H1   HT     0.417000        1.0080           0
  308907 WT16 7169 TIP3 H2   HT     0.417000        1.0080           0
  308908 WT16 7171 TIP3 OH2  OT    -0.834000       15.9994           0
  308909 WT16 7171 TIP3 H1   HT     0.417000        1.0080           0
  308910 WT16 7171 TIP3 H2   HT     0.417000        1.0080           0
  308911 WT16 7174 TIP3 OH2  OT    -0.834000       15.9994           0
  308912 WT16 7174 TIP3 H1   HT     0.417000        1.0080           0
  308913 WT16 7174 TIP3 H2   HT     0.417000        1.0080           0
  308914 WT16 7175 TIP3 OH2  OT    -0.834000       15.9994           0
  308915 WT16 7175 TIP3 H1   HT     0.417000        1.0080           0
  308916 WT16 7175 TIP3 H2   HT     0.417000        1.0080           0
  308917 WT16 7176 TIP3 OH2  OT    -0.834000       15.9994           0
  308918 WT16 7176 TIP3 H1   HT     0.417000        1.0080           0
  308919 WT16 7176 TIP3 H2   HT     0.417000        1.0080           0
  308920 WT16 7181 TIP3 OH2  OT    -0.834000       15.9994           0
  308921 WT16 7181 TIP3 H1   HT     0.417000        1.0080           0
  308922 WT16 7181 TIP3 H2   HT     0.417000        1.0080           0
  308923 WT16 7183 TIP3 OH2  OT    -0.834000       15.9994           0
  308924 WT16 7183 TIP3 H1   HT     0.417000        1.0080           0
  308925 WT16 7183 TIP3 H2   HT     0.417000        1.0080           0
  308926 WT16 7197 TIP3 OH2  OT    -0.834000       15.9994           0
  308927 WT16 7197 TIP3 H1   HT     0.417000        1.0080           0
  308928 WT16 7197 TIP3 H2   HT     0.417000        1.0080           0
  308929 WT16 7199 TIP3 OH2  OT    -0.834000       15.9994           0
  308930 WT16 7199 TIP3 H1   HT     0.417000        1.0080           0
  308931 WT16 7199 TIP3 H2   HT     0.417000        1.0080           0
  308932 WT16 7205 TIP3 OH2  OT    -0.834000       15.9994           0
  308933 WT16 7205 TIP3 H1   HT     0.417000        1.0080           0
  308934 WT16 7205 TIP3 H2   HT     0.417000        1.0080           0
  308935 WT16 7213 TIP3 OH2  OT    -0.834000       15.9994           0
  308936 WT16 7213 TIP3 H1   HT     0.417000        1.0080           0
  308937 WT16 7213 TIP3 H2   HT     0.417000        1.0080           0
  308938 WT16 7214 TIP3 OH2  OT    -0.834000       15.9994           0
  308939 WT16 7214 TIP3 H1   HT     0.417000        1.0080           0
  308940 WT16 7214 TIP3 H2   HT     0.417000        1.0080           0
  308941 WT16 7222 TIP3 OH2  OT    -0.834000       15.9994           0
  308942 WT16 7222 TIP3 H1   HT     0.417000        1.0080           0
  308943 WT16 7222 TIP3 H2   HT     0.417000        1.0080           0
  308944 WT16 7224 TIP3 OH2  OT    -0.834000       15.9994           0
  308945 WT16 7224 TIP3 H1   HT     0.417000        1.0080           0
  308946 WT16 7224 TIP3 H2   HT     0.417000        1.0080           0
  308947 WT16 7398 TIP3 OH2  OT    -0.834000       15.9994           0
  308948 WT16 7398 TIP3 H1   HT     0.417000        1.0080           0
  308949 WT16 7398 TIP3 H2   HT     0.417000        1.0080           0
  308950 WT16 7408 TIP3 OH2  OT    -0.834000       15.9994           0
  308951 WT16 7408 TIP3 H1   HT     0.417000        1.0080           0
  308952 WT16 7408 TIP3 H2   HT     0.417000        1.0080           0
  308953 WT16 7415 TIP3 OH2  OT    -0.834000       15.9994           0
  308954 WT16 7415 TIP3 H1   HT     0.417000        1.0080           0
  308955 WT16 7415 TIP3 H2   HT     0.417000        1.0080           0
  308956 WT16 7418 TIP3 OH2  OT    -0.834000       15.9994           0
  308957 WT16 7418 TIP3 H1   HT     0.417000        1.0080           0
  308958 WT16 7418 TIP3 H2   HT     0.417000        1.0080           0
  308959 WT16 7431 TIP3 OH2  OT    -0.834000       15.9994           0
  308960 WT16 7431 TIP3 H1   HT     0.417000        1.0080           0
  308961 WT16 7431 TIP3 H2   HT     0.417000        1.0080           0
  308962 WT16 7435 TIP3 OH2  OT    -0.834000       15.9994           0
  308963 WT16 7435 TIP3 H1   HT     0.417000        1.0080           0
  308964 WT16 7435 TIP3 H2   HT     0.417000        1.0080           0
  308965 WT16 7437 TIP3 OH2  OT    -0.834000       15.9994           0
  308966 WT16 7437 TIP3 H1   HT     0.417000        1.0080           0
  308967 WT16 7437 TIP3 H2   HT     0.417000        1.0080           0
  308968 WT16 7439 TIP3 OH2  OT    -0.834000       15.9994           0
  308969 WT16 7439 TIP3 H1   HT     0.417000        1.0080           0
  308970 WT16 7439 TIP3 H2   HT     0.417000        1.0080           0
  308971 WT16 7455 TIP3 OH2  OT    -0.834000       15.9994           0
  308972 WT16 7455 TIP3 H1   HT     0.417000        1.0080           0
  308973 WT16 7455 TIP3 H2   HT     0.417000        1.0080           0
  308974 WT16 7456 TIP3 OH2  OT    -0.834000       15.9994           0
  308975 WT16 7456 TIP3 H1   HT     0.417000        1.0080           0
  308976 WT16 7456 TIP3 H2   HT     0.417000        1.0080           0
  308977 WT16 7458 TIP3 OH2  OT    -0.834000       15.9994           0
  308978 WT16 7458 TIP3 H1   HT     0.417000        1.0080           0
  308979 WT16 7458 TIP3 H2   HT     0.417000        1.0080           0
  308980 WT16 7461 TIP3 OH2  OT    -0.834000       15.9994           0
  308981 WT16 7461 TIP3 H1   HT     0.417000        1.0080           0
  308982 WT16 7461 TIP3 H2   HT     0.417000        1.0080           0
  308983 WT16 7467 TIP3 OH2  OT    -0.834000       15.9994           0
  308984 WT16 7467 TIP3 H1   HT     0.417000        1.0080           0
  308985 WT16 7467 TIP3 H2   HT     0.417000        1.0080           0
  308986 WT16 7471 TIP3 OH2  OT    -0.834000       15.9994           0
  308987 WT16 7471 TIP3 H1   HT     0.417000        1.0080           0
  308988 WT16 7471 TIP3 H2   HT     0.417000        1.0080           0
  308989 WT16 7472 TIP3 OH2  OT    -0.834000       15.9994           0
  308990 WT16 7472 TIP3 H1   HT     0.417000        1.0080           0
  308991 WT16 7472 TIP3 H2   HT     0.417000        1.0080           0
  308992 WT16 7473 TIP3 OH2  OT    -0.834000       15.9994           0
  308993 WT16 7473 TIP3 H1   HT     0.417000        1.0080           0
  308994 WT16 7473 TIP3 H2   HT     0.417000        1.0080           0
  308995 WT16 7474 TIP3 OH2  OT    -0.834000       15.9994           0
  308996 WT16 7474 TIP3 H1   HT     0.417000        1.0080           0
  308997 WT16 7474 TIP3 H2   HT     0.417000        1.0080           0
  308998 WT16 7476 TIP3 OH2  OT    -0.834000       15.9994           0
  308999 WT16 7476 TIP3 H1   HT     0.417000        1.0080           0
  309000 WT16 7476 TIP3 H2   HT     0.417000        1.0080           0
  309001 WT16 7479 TIP3 OH2  OT    -0.834000       15.9994           0
  309002 WT16 7479 TIP3 H1   HT     0.417000        1.0080           0
  309003 WT16 7479 TIP3 H2   HT     0.417000        1.0080           0
  309004 WT16 7481 TIP3 OH2  OT    -0.834000       15.9994           0
  309005 WT16 7481 TIP3 H1   HT     0.417000        1.0080           0
  309006 WT16 7481 TIP3 H2   HT     0.417000        1.0080           0
  309007 WT16 7486 TIP3 OH2  OT    -0.834000       15.9994           0
  309008 WT16 7486 TIP3 H1   HT     0.417000        1.0080           0
  309009 WT16 7486 TIP3 H2   HT     0.417000        1.0080           0
  309010 WT16 7490 TIP3 OH2  OT    -0.834000       15.9994           0
  309011 WT16 7490 TIP3 H1   HT     0.417000        1.0080           0
  309012 WT16 7490 TIP3 H2   HT     0.417000        1.0080           0
  309013 WT16 7492 TIP3 OH2  OT    -0.834000       15.9994           0
  309014 WT16 7492 TIP3 H1   HT     0.417000        1.0080           0
  309015 WT16 7492 TIP3 H2   HT     0.417000        1.0080           0
  309016 WT16 7493 TIP3 OH2  OT    -0.834000       15.9994           0
  309017 WT16 7493 TIP3 H1   HT     0.417000        1.0080           0
  309018 WT16 7493 TIP3 H2   HT     0.417000        1.0080           0
  309019 WT16 7494 TIP3 OH2  OT    -0.834000       15.9994           0
  309020 WT16 7494 TIP3 H1   HT     0.417000        1.0080           0
  309021 WT16 7494 TIP3 H2   HT     0.417000        1.0080           0
  309022 WT16 7495 TIP3 OH2  OT    -0.834000       15.9994           0
  309023 WT16 7495 TIP3 H1   HT     0.417000        1.0080           0
  309024 WT16 7495 TIP3 H2   HT     0.417000        1.0080           0
  309025 WT16 7497 TIP3 OH2  OT    -0.834000       15.9994           0
  309026 WT16 7497 TIP3 H1   HT     0.417000        1.0080           0
  309027 WT16 7497 TIP3 H2   HT     0.417000        1.0080           0
  309028 WT16 7498 TIP3 OH2  OT    -0.834000       15.9994           0
  309029 WT16 7498 TIP3 H1   HT     0.417000        1.0080           0
  309030 WT16 7498 TIP3 H2   HT     0.417000        1.0080           0
  309031 WT16 7500 TIP3 OH2  OT    -0.834000       15.9994           0
  309032 WT16 7500 TIP3 H1   HT     0.417000        1.0080           0
  309033 WT16 7500 TIP3 H2   HT     0.417000        1.0080           0
  309034 WT16 7501 TIP3 OH2  OT    -0.834000       15.9994           0
  309035 WT16 7501 TIP3 H1   HT     0.417000        1.0080           0
  309036 WT16 7501 TIP3 H2   HT     0.417000        1.0080           0
  309037 WT16 7504 TIP3 OH2  OT    -0.834000       15.9994           0
  309038 WT16 7504 TIP3 H1   HT     0.417000        1.0080           0
  309039 WT16 7504 TIP3 H2   HT     0.417000        1.0080           0
  309040 WT16 7505 TIP3 OH2  OT    -0.834000       15.9994           0
  309041 WT16 7505 TIP3 H1   HT     0.417000        1.0080           0
  309042 WT16 7505 TIP3 H2   HT     0.417000        1.0080           0
  309043 WT16 7506 TIP3 OH2  OT    -0.834000       15.9994           0
  309044 WT16 7506 TIP3 H1   HT     0.417000        1.0080           0
  309045 WT16 7506 TIP3 H2   HT     0.417000        1.0080           0
  309046 WT16 7507 TIP3 OH2  OT    -0.834000       15.9994           0
  309047 WT16 7507 TIP3 H1   HT     0.417000        1.0080           0
  309048 WT16 7507 TIP3 H2   HT     0.417000        1.0080           0
  309049 WT16 7508 TIP3 OH2  OT    -0.834000       15.9994           0
  309050 WT16 7508 TIP3 H1   HT     0.417000        1.0080           0
  309051 WT16 7508 TIP3 H2   HT     0.417000        1.0080           0
  309052 WT16 7509 TIP3 OH2  OT    -0.834000       15.9994           0
  309053 WT16 7509 TIP3 H1   HT     0.417000        1.0080           0
  309054 WT16 7509 TIP3 H2   HT     0.417000        1.0080           0
  309055 WT16 7510 TIP3 OH2  OT    -0.834000       15.9994           0
  309056 WT16 7510 TIP3 H1   HT     0.417000        1.0080           0
  309057 WT16 7510 TIP3 H2   HT     0.417000        1.0080           0
  309058 WT16 7511 TIP3 OH2  OT    -0.834000       15.9994           0
  309059 WT16 7511 TIP3 H1   HT     0.417000        1.0080           0
  309060 WT16 7511 TIP3 H2   HT     0.417000        1.0080           0
  309061 WT16 7513 TIP3 OH2  OT    -0.834000       15.9994           0
  309062 WT16 7513 TIP3 H1   HT     0.417000        1.0080           0
  309063 WT16 7513 TIP3 H2   HT     0.417000        1.0080           0
  309064 WT16 7516 TIP3 OH2  OT    -0.834000       15.9994           0
  309065 WT16 7516 TIP3 H1   HT     0.417000        1.0080           0
  309066 WT16 7516 TIP3 H2   HT     0.417000        1.0080           0
  309067 WT16 7519 TIP3 OH2  OT    -0.834000       15.9994           0
  309068 WT16 7519 TIP3 H1   HT     0.417000        1.0080           0
  309069 WT16 7519 TIP3 H2   HT     0.417000        1.0080           0
  309070 WT16 7520 TIP3 OH2  OT    -0.834000       15.9994           0
  309071 WT16 7520 TIP3 H1   HT     0.417000        1.0080           0
  309072 WT16 7520 TIP3 H2   HT     0.417000        1.0080           0
  309073 WT16 7522 TIP3 OH2  OT    -0.834000       15.9994           0
  309074 WT16 7522 TIP3 H1   HT     0.417000        1.0080           0
  309075 WT16 7522 TIP3 H2   HT     0.417000        1.0080           0
  309076 WT16 7523 TIP3 OH2  OT    -0.834000       15.9994           0
  309077 WT16 7523 TIP3 H1   HT     0.417000        1.0080           0
  309078 WT16 7523 TIP3 H2   HT     0.417000        1.0080           0
  309079 WT16 7524 TIP3 OH2  OT    -0.834000       15.9994           0
  309080 WT16 7524 TIP3 H1   HT     0.417000        1.0080           0
  309081 WT16 7524 TIP3 H2   HT     0.417000        1.0080           0
  309082 WT16 7525 TIP3 OH2  OT    -0.834000       15.9994           0
  309083 WT16 7525 TIP3 H1   HT     0.417000        1.0080           0
  309084 WT16 7525 TIP3 H2   HT     0.417000        1.0080           0
  309085 WT16 7526 TIP3 OH2  OT    -0.834000       15.9994           0
  309086 WT16 7526 TIP3 H1   HT     0.417000        1.0080           0
  309087 WT16 7526 TIP3 H2   HT     0.417000        1.0080           0
  309088 WT16 7527 TIP3 OH2  OT    -0.834000       15.9994           0
  309089 WT16 7527 TIP3 H1   HT     0.417000        1.0080           0
  309090 WT16 7527 TIP3 H2   HT     0.417000        1.0080           0
  309091 WT16 7528 TIP3 OH2  OT    -0.834000       15.9994           0
  309092 WT16 7528 TIP3 H1   HT     0.417000        1.0080           0
  309093 WT16 7528 TIP3 H2   HT     0.417000        1.0080           0
  309094 WT16 7529 TIP3 OH2  OT    -0.834000       15.9994           0
  309095 WT16 7529 TIP3 H1   HT     0.417000        1.0080           0
  309096 WT16 7529 TIP3 H2   HT     0.417000        1.0080           0
  309097 WT16 7530 TIP3 OH2  OT    -0.834000       15.9994           0
  309098 WT16 7530 TIP3 H1   HT     0.417000        1.0080           0
  309099 WT16 7530 TIP3 H2   HT     0.417000        1.0080           0
  309100 WT16 7531 TIP3 OH2  OT    -0.834000       15.9994           0
  309101 WT16 7531 TIP3 H1   HT     0.417000        1.0080           0
  309102 WT16 7531 TIP3 H2   HT     0.417000        1.0080           0
  309103 WT16 7532 TIP3 OH2  OT    -0.834000       15.9994           0
  309104 WT16 7532 TIP3 H1   HT     0.417000        1.0080           0
  309105 WT16 7532 TIP3 H2   HT     0.417000        1.0080           0
  309106 WT16 7537 TIP3 OH2  OT    -0.834000       15.9994           0
  309107 WT16 7537 TIP3 H1   HT     0.417000        1.0080           0
  309108 WT16 7537 TIP3 H2   HT     0.417000        1.0080           0
  309109 WT16 7538 TIP3 OH2  OT    -0.834000       15.9994           0
  309110 WT16 7538 TIP3 H1   HT     0.417000        1.0080           0
  309111 WT16 7538 TIP3 H2   HT     0.417000        1.0080           0
  309112 WT16 7540 TIP3 OH2  OT    -0.834000       15.9994           0
  309113 WT16 7540 TIP3 H1   HT     0.417000        1.0080           0
  309114 WT16 7540 TIP3 H2   HT     0.417000        1.0080           0
  309115 WT16 7542 TIP3 OH2  OT    -0.834000       15.9994           0
  309116 WT16 7542 TIP3 H1   HT     0.417000        1.0080           0
  309117 WT16 7542 TIP3 H2   HT     0.417000        1.0080           0
  309118 WT16 7544 TIP3 OH2  OT    -0.834000       15.9994           0
  309119 WT16 7544 TIP3 H1   HT     0.417000        1.0080           0
  309120 WT16 7544 TIP3 H2   HT     0.417000        1.0080           0
  309121 WT16 7546 TIP3 OH2  OT    -0.834000       15.9994           0
  309122 WT16 7546 TIP3 H1   HT     0.417000        1.0080           0
  309123 WT16 7546 TIP3 H2   HT     0.417000        1.0080           0
  309124 WT16 7547 TIP3 OH2  OT    -0.834000       15.9994           0
  309125 WT16 7547 TIP3 H1   HT     0.417000        1.0080           0
  309126 WT16 7547 TIP3 H2   HT     0.417000        1.0080           0
  309127 WT16 7551 TIP3 OH2  OT    -0.834000       15.9994           0
  309128 WT16 7551 TIP3 H1   HT     0.417000        1.0080           0
  309129 WT16 7551 TIP3 H2   HT     0.417000        1.0080           0
  309130 WT16 7553 TIP3 OH2  OT    -0.834000       15.9994           0
  309131 WT16 7553 TIP3 H1   HT     0.417000        1.0080           0
  309132 WT16 7553 TIP3 H2   HT     0.417000        1.0080           0
  309133 WT16 7555 TIP3 OH2  OT    -0.834000       15.9994           0
  309134 WT16 7555 TIP3 H1   HT     0.417000        1.0080           0
  309135 WT16 7555 TIP3 H2   HT     0.417000        1.0080           0
  309136 WT16 7556 TIP3 OH2  OT    -0.834000       15.9994           0
  309137 WT16 7556 TIP3 H1   HT     0.417000        1.0080           0
  309138 WT16 7556 TIP3 H2   HT     0.417000        1.0080           0
  309139 WT16 7557 TIP3 OH2  OT    -0.834000       15.9994           0
  309140 WT16 7557 TIP3 H1   HT     0.417000        1.0080           0
  309141 WT16 7557 TIP3 H2   HT     0.417000        1.0080           0
  309142 WT16 7558 TIP3 OH2  OT    -0.834000       15.9994           0
  309143 WT16 7558 TIP3 H1   HT     0.417000        1.0080           0
  309144 WT16 7558 TIP3 H2   HT     0.417000        1.0080           0
  309145 WT16 7560 TIP3 OH2  OT    -0.834000       15.9994           0
  309146 WT16 7560 TIP3 H1   HT     0.417000        1.0080           0
  309147 WT16 7560 TIP3 H2   HT     0.417000        1.0080           0
  309148 WT16 7562 TIP3 OH2  OT    -0.834000       15.9994           0
  309149 WT16 7562 TIP3 H1   HT     0.417000        1.0080           0
  309150 WT16 7562 TIP3 H2   HT     0.417000        1.0080           0
  309151 WT16 7564 TIP3 OH2  OT    -0.834000       15.9994           0
  309152 WT16 7564 TIP3 H1   HT     0.417000        1.0080           0
  309153 WT16 7564 TIP3 H2   HT     0.417000        1.0080           0
  309154 WT16 7568 TIP3 OH2  OT    -0.834000       15.9994           0
  309155 WT16 7568 TIP3 H1   HT     0.417000        1.0080           0
  309156 WT16 7568 TIP3 H2   HT     0.417000        1.0080           0
  309157 WT16 7571 TIP3 OH2  OT    -0.834000       15.9994           0
  309158 WT16 7571 TIP3 H1   HT     0.417000        1.0080           0
  309159 WT16 7571 TIP3 H2   HT     0.417000        1.0080           0
  309160 WT16 7572 TIP3 OH2  OT    -0.834000       15.9994           0
  309161 WT16 7572 TIP3 H1   HT     0.417000        1.0080           0
  309162 WT16 7572 TIP3 H2   HT     0.417000        1.0080           0
  309163 WT16 7573 TIP3 OH2  OT    -0.834000       15.9994           0
  309164 WT16 7573 TIP3 H1   HT     0.417000        1.0080           0
  309165 WT16 7573 TIP3 H2   HT     0.417000        1.0080           0
  309166 WT16 7575 TIP3 OH2  OT    -0.834000       15.9994           0
  309167 WT16 7575 TIP3 H1   HT     0.417000        1.0080           0
  309168 WT16 7575 TIP3 H2   HT     0.417000        1.0080           0
  309169 WT16 7576 TIP3 OH2  OT    -0.834000       15.9994           0
  309170 WT16 7576 TIP3 H1   HT     0.417000        1.0080           0
  309171 WT16 7576 TIP3 H2   HT     0.417000        1.0080           0
  309172 WT16 7580 TIP3 OH2  OT    -0.834000       15.9994           0
  309173 WT16 7580 TIP3 H1   HT     0.417000        1.0080           0
  309174 WT16 7580 TIP3 H2   HT     0.417000        1.0080           0
  309175 WT16 7581 TIP3 OH2  OT    -0.834000       15.9994           0
  309176 WT16 7581 TIP3 H1   HT     0.417000        1.0080           0
  309177 WT16 7581 TIP3 H2   HT     0.417000        1.0080           0
  309178 WT16 7584 TIP3 OH2  OT    -0.834000       15.9994           0
  309179 WT16 7584 TIP3 H1   HT     0.417000        1.0080           0
  309180 WT16 7584 TIP3 H2   HT     0.417000        1.0080           0
  309181 WT16 7585 TIP3 OH2  OT    -0.834000       15.9994           0
  309182 WT16 7585 TIP3 H1   HT     0.417000        1.0080           0
  309183 WT16 7585 TIP3 H2   HT     0.417000        1.0080           0
  309184 WT16 7595 TIP3 OH2  OT    -0.834000       15.9994           0
  309185 WT16 7595 TIP3 H1   HT     0.417000        1.0080           0
  309186 WT16 7595 TIP3 H2   HT     0.417000        1.0080           0
  309187 WT16 7596 TIP3 OH2  OT    -0.834000       15.9994           0
  309188 WT16 7596 TIP3 H1   HT     0.417000        1.0080           0
  309189 WT16 7596 TIP3 H2   HT     0.417000        1.0080           0
  309190 WT16 7599 TIP3 OH2  OT    -0.834000       15.9994           0
  309191 WT16 7599 TIP3 H1   HT     0.417000        1.0080           0
  309192 WT16 7599 TIP3 H2   HT     0.417000        1.0080           0
  309193 WT16 7602 TIP3 OH2  OT    -0.834000       15.9994           0
  309194 WT16 7602 TIP3 H1   HT     0.417000        1.0080           0
  309195 WT16 7602 TIP3 H2   HT     0.417000        1.0080           0
  309196 WT16 7606 TIP3 OH2  OT    -0.834000       15.9994           0
  309197 WT16 7606 TIP3 H1   HT     0.417000        1.0080           0
  309198 WT16 7606 TIP3 H2   HT     0.417000        1.0080           0
  309199 WT16 7607 TIP3 OH2  OT    -0.834000       15.9994           0
  309200 WT16 7607 TIP3 H1   HT     0.417000        1.0080           0
  309201 WT16 7607 TIP3 H2   HT     0.417000        1.0080           0
  309202 WT16 7608 TIP3 OH2  OT    -0.834000       15.9994           0
  309203 WT16 7608 TIP3 H1   HT     0.417000        1.0080           0
  309204 WT16 7608 TIP3 H2   HT     0.417000        1.0080           0
  309205 WT16 7612 TIP3 OH2  OT    -0.834000       15.9994           0
  309206 WT16 7612 TIP3 H1   HT     0.417000        1.0080           0
  309207 WT16 7612 TIP3 H2   HT     0.417000        1.0080           0
  309208 WT16 7614 TIP3 OH2  OT    -0.834000       15.9994           0
  309209 WT16 7614 TIP3 H1   HT     0.417000        1.0080           0
  309210 WT16 7614 TIP3 H2   HT     0.417000        1.0080           0
  309211 WT16 7621 TIP3 OH2  OT    -0.834000       15.9994           0
  309212 WT16 7621 TIP3 H1   HT     0.417000        1.0080           0
  309213 WT16 7621 TIP3 H2   HT     0.417000        1.0080           0
  309214 WT16 7624 TIP3 OH2  OT    -0.834000       15.9994           0
  309215 WT16 7624 TIP3 H1   HT     0.417000        1.0080           0
  309216 WT16 7624 TIP3 H2   HT     0.417000        1.0080           0
  309217 WT16 7626 TIP3 OH2  OT    -0.834000       15.9994           0
  309218 WT16 7626 TIP3 H1   HT     0.417000        1.0080           0
  309219 WT16 7626 TIP3 H2   HT     0.417000        1.0080           0
  309220 WT16 7628 TIP3 OH2  OT    -0.834000       15.9994           0
  309221 WT16 7628 TIP3 H1   HT     0.417000        1.0080           0
  309222 WT16 7628 TIP3 H2   HT     0.417000        1.0080           0
  309223 WT16 7629 TIP3 OH2  OT    -0.834000       15.9994           0
  309224 WT16 7629 TIP3 H1   HT     0.417000        1.0080           0
  309225 WT16 7629 TIP3 H2   HT     0.417000        1.0080           0
  309226 WT16 7630 TIP3 OH2  OT    -0.834000       15.9994           0
  309227 WT16 7630 TIP3 H1   HT     0.417000        1.0080           0
  309228 WT16 7630 TIP3 H2   HT     0.417000        1.0080           0
  309229 WT16 7633 TIP3 OH2  OT    -0.834000       15.9994           0
  309230 WT16 7633 TIP3 H1   HT     0.417000        1.0080           0
  309231 WT16 7633 TIP3 H2   HT     0.417000        1.0080           0
  309232 WT16 7634 TIP3 OH2  OT    -0.834000       15.9994           0
  309233 WT16 7634 TIP3 H1   HT     0.417000        1.0080           0
  309234 WT16 7634 TIP3 H2   HT     0.417000        1.0080           0
  309235 WT16 7639 TIP3 OH2  OT    -0.834000       15.9994           0
  309236 WT16 7639 TIP3 H1   HT     0.417000        1.0080           0
  309237 WT16 7639 TIP3 H2   HT     0.417000        1.0080           0
  309238 WT16 7641 TIP3 OH2  OT    -0.834000       15.9994           0
  309239 WT16 7641 TIP3 H1   HT     0.417000        1.0080           0
  309240 WT16 7641 TIP3 H2   HT     0.417000        1.0080           0
  309241 WT16 7657 TIP3 OH2  OT    -0.834000       15.9994           0
  309242 WT16 7657 TIP3 H1   HT     0.417000        1.0080           0
  309243 WT16 7657 TIP3 H2   HT     0.417000        1.0080           0
  309244 WT16 7659 TIP3 OH2  OT    -0.834000       15.9994           0
  309245 WT16 7659 TIP3 H1   HT     0.417000        1.0080           0
  309246 WT16 7659 TIP3 H2   HT     0.417000        1.0080           0
  309247 WT16 7670 TIP3 OH2  OT    -0.834000       15.9994           0
  309248 WT16 7670 TIP3 H1   HT     0.417000        1.0080           0
  309249 WT16 7670 TIP3 H2   HT     0.417000        1.0080           0
  309250 WT16 7676 TIP3 OH2  OT    -0.834000       15.9994           0
  309251 WT16 7676 TIP3 H1   HT     0.417000        1.0080           0
  309252 WT16 7676 TIP3 H2   HT     0.417000        1.0080           0
  309253 WT16 7680 TIP3 OH2  OT    -0.834000       15.9994           0
  309254 WT16 7680 TIP3 H1   HT     0.417000        1.0080           0
  309255 WT16 7680 TIP3 H2   HT     0.417000        1.0080           0
  309256 WT16 7686 TIP3 OH2  OT    -0.834000       15.9994           0
  309257 WT16 7686 TIP3 H1   HT     0.417000        1.0080           0
  309258 WT16 7686 TIP3 H2   HT     0.417000        1.0080           0
  309259 WT16 7701 TIP3 OH2  OT    -0.834000       15.9994           0
  309260 WT16 7701 TIP3 H1   HT     0.417000        1.0080           0
  309261 WT16 7701 TIP3 H2   HT     0.417000        1.0080           0
  309262 WT16 7707 TIP3 OH2  OT    -0.834000       15.9994           0
  309263 WT16 7707 TIP3 H1   HT     0.417000        1.0080           0
  309264 WT16 7707 TIP3 H2   HT     0.417000        1.0080           0
  309265 WT16 7855 TIP3 OH2  OT    -0.834000       15.9994           0
  309266 WT16 7855 TIP3 H1   HT     0.417000        1.0080           0
  309267 WT16 7855 TIP3 H2   HT     0.417000        1.0080           0
  309268 WT16 7867 TIP3 OH2  OT    -0.834000       15.9994           0
  309269 WT16 7867 TIP3 H1   HT     0.417000        1.0080           0
  309270 WT16 7867 TIP3 H2   HT     0.417000        1.0080           0
  309271 WT16 7869 TIP3 OH2  OT    -0.834000       15.9994           0
  309272 WT16 7869 TIP3 H1   HT     0.417000        1.0080           0
  309273 WT16 7869 TIP3 H2   HT     0.417000        1.0080           0
  309274 WT16 7872 TIP3 OH2  OT    -0.834000       15.9994           0
  309275 WT16 7872 TIP3 H1   HT     0.417000        1.0080           0
  309276 WT16 7872 TIP3 H2   HT     0.417000        1.0080           0
  309277 WT16 7876 TIP3 OH2  OT    -0.834000       15.9994           0
  309278 WT16 7876 TIP3 H1   HT     0.417000        1.0080           0
  309279 WT16 7876 TIP3 H2   HT     0.417000        1.0080           0
  309280 WT16 7883 TIP3 OH2  OT    -0.834000       15.9994           0
  309281 WT16 7883 TIP3 H1   HT     0.417000        1.0080           0
  309282 WT16 7883 TIP3 H2   HT     0.417000        1.0080           0
  309283 WT16 7886 TIP3 OH2  OT    -0.834000       15.9994           0
  309284 WT16 7886 TIP3 H1   HT     0.417000        1.0080           0
  309285 WT16 7886 TIP3 H2   HT     0.417000        1.0080           0
  309286 WT16 7891 TIP3 OH2  OT    -0.834000       15.9994           0
  309287 WT16 7891 TIP3 H1   HT     0.417000        1.0080           0
  309288 WT16 7891 TIP3 H2   HT     0.417000        1.0080           0
  309289 WT16 7894 TIP3 OH2  OT    -0.834000       15.9994           0
  309290 WT16 7894 TIP3 H1   HT     0.417000        1.0080           0
  309291 WT16 7894 TIP3 H2   HT     0.417000        1.0080           0
  309292 WT16 7895 TIP3 OH2  OT    -0.834000       15.9994           0
  309293 WT16 7895 TIP3 H1   HT     0.417000        1.0080           0
  309294 WT16 7895 TIP3 H2   HT     0.417000        1.0080           0
  309295 WT16 7896 TIP3 OH2  OT    -0.834000       15.9994           0
  309296 WT16 7896 TIP3 H1   HT     0.417000        1.0080           0
  309297 WT16 7896 TIP3 H2   HT     0.417000        1.0080           0
  309298 WT16 7897 TIP3 OH2  OT    -0.834000       15.9994           0
  309299 WT16 7897 TIP3 H1   HT     0.417000        1.0080           0
  309300 WT16 7897 TIP3 H2   HT     0.417000        1.0080           0
  309301 WT16 7901 TIP3 OH2  OT    -0.834000       15.9994           0
  309302 WT16 7901 TIP3 H1   HT     0.417000        1.0080           0
  309303 WT16 7901 TIP3 H2   HT     0.417000        1.0080           0
  309304 WT16 7902 TIP3 OH2  OT    -0.834000       15.9994           0
  309305 WT16 7902 TIP3 H1   HT     0.417000        1.0080           0
  309306 WT16 7902 TIP3 H2   HT     0.417000        1.0080           0
  309307 WT16 7904 TIP3 OH2  OT    -0.834000       15.9994           0
  309308 WT16 7904 TIP3 H1   HT     0.417000        1.0080           0
  309309 WT16 7904 TIP3 H2   HT     0.417000        1.0080           0
  309310 WT16 7908 TIP3 OH2  OT    -0.834000       15.9994           0
  309311 WT16 7908 TIP3 H1   HT     0.417000        1.0080           0
  309312 WT16 7908 TIP3 H2   HT     0.417000        1.0080           0
  309313 WT16 7915 TIP3 OH2  OT    -0.834000       15.9994           0
  309314 WT16 7915 TIP3 H1   HT     0.417000        1.0080           0
  309315 WT16 7915 TIP3 H2   HT     0.417000        1.0080           0
  309316 WT16 7922 TIP3 OH2  OT    -0.834000       15.9994           0
  309317 WT16 7922 TIP3 H1   HT     0.417000        1.0080           0
  309318 WT16 7922 TIP3 H2   HT     0.417000        1.0080           0
  309319 WT16 7923 TIP3 OH2  OT    -0.834000       15.9994           0
  309320 WT16 7923 TIP3 H1   HT     0.417000        1.0080           0
  309321 WT16 7923 TIP3 H2   HT     0.417000        1.0080           0
  309322 WT16 7924 TIP3 OH2  OT    -0.834000       15.9994           0
  309323 WT16 7924 TIP3 H1   HT     0.417000        1.0080           0
  309324 WT16 7924 TIP3 H2   HT     0.417000        1.0080           0
  309325 WT16 7926 TIP3 OH2  OT    -0.834000       15.9994           0
  309326 WT16 7926 TIP3 H1   HT     0.417000        1.0080           0
  309327 WT16 7926 TIP3 H2   HT     0.417000        1.0080           0
  309328 WT16 7927 TIP3 OH2  OT    -0.834000       15.9994           0
  309329 WT16 7927 TIP3 H1   HT     0.417000        1.0080           0
  309330 WT16 7927 TIP3 H2   HT     0.417000        1.0080           0
  309331 WT16 7929 TIP3 OH2  OT    -0.834000       15.9994           0
  309332 WT16 7929 TIP3 H1   HT     0.417000        1.0080           0
  309333 WT16 7929 TIP3 H2   HT     0.417000        1.0080           0
  309334 WT16 7930 TIP3 OH2  OT    -0.834000       15.9994           0
  309335 WT16 7930 TIP3 H1   HT     0.417000        1.0080           0
  309336 WT16 7930 TIP3 H2   HT     0.417000        1.0080           0
  309337 WT16 7931 TIP3 OH2  OT    -0.834000       15.9994           0
  309338 WT16 7931 TIP3 H1   HT     0.417000        1.0080           0
  309339 WT16 7931 TIP3 H2   HT     0.417000        1.0080           0
  309340 WT16 7932 TIP3 OH2  OT    -0.834000       15.9994           0
  309341 WT16 7932 TIP3 H1   HT     0.417000        1.0080           0
  309342 WT16 7932 TIP3 H2   HT     0.417000        1.0080           0
  309343 WT16 7933 TIP3 OH2  OT    -0.834000       15.9994           0
  309344 WT16 7933 TIP3 H1   HT     0.417000        1.0080           0
  309345 WT16 7933 TIP3 H2   HT     0.417000        1.0080           0
  309346 WT16 7937 TIP3 OH2  OT    -0.834000       15.9994           0
  309347 WT16 7937 TIP3 H1   HT     0.417000        1.0080           0
  309348 WT16 7937 TIP3 H2   HT     0.417000        1.0080           0
  309349 WT16 7938 TIP3 OH2  OT    -0.834000       15.9994           0
  309350 WT16 7938 TIP3 H1   HT     0.417000        1.0080           0
  309351 WT16 7938 TIP3 H2   HT     0.417000        1.0080           0
  309352 WT16 7939 TIP3 OH2  OT    -0.834000       15.9994           0
  309353 WT16 7939 TIP3 H1   HT     0.417000        1.0080           0
  309354 WT16 7939 TIP3 H2   HT     0.417000        1.0080           0
  309355 WT16 7941 TIP3 OH2  OT    -0.834000       15.9994           0
  309356 WT16 7941 TIP3 H1   HT     0.417000        1.0080           0
  309357 WT16 7941 TIP3 H2   HT     0.417000        1.0080           0
  309358 WT16 7942 TIP3 OH2  OT    -0.834000       15.9994           0
  309359 WT16 7942 TIP3 H1   HT     0.417000        1.0080           0
  309360 WT16 7942 TIP3 H2   HT     0.417000        1.0080           0
  309361 WT16 7943 TIP3 OH2  OT    -0.834000       15.9994           0
  309362 WT16 7943 TIP3 H1   HT     0.417000        1.0080           0
  309363 WT16 7943 TIP3 H2   HT     0.417000        1.0080           0
  309364 WT16 7945 TIP3 OH2  OT    -0.834000       15.9994           0
  309365 WT16 7945 TIP3 H1   HT     0.417000        1.0080           0
  309366 WT16 7945 TIP3 H2   HT     0.417000        1.0080           0
  309367 WT16 7947 TIP3 OH2  OT    -0.834000       15.9994           0
  309368 WT16 7947 TIP3 H1   HT     0.417000        1.0080           0
  309369 WT16 7947 TIP3 H2   HT     0.417000        1.0080           0
  309370 WT16 7948 TIP3 OH2  OT    -0.834000       15.9994           0
  309371 WT16 7948 TIP3 H1   HT     0.417000        1.0080           0
  309372 WT16 7948 TIP3 H2   HT     0.417000        1.0080           0
  309373 WT16 7949 TIP3 OH2  OT    -0.834000       15.9994           0
  309374 WT16 7949 TIP3 H1   HT     0.417000        1.0080           0
  309375 WT16 7949 TIP3 H2   HT     0.417000        1.0080           0
  309376 WT16 7950 TIP3 OH2  OT    -0.834000       15.9994           0
  309377 WT16 7950 TIP3 H1   HT     0.417000        1.0080           0
  309378 WT16 7950 TIP3 H2   HT     0.417000        1.0080           0
  309379 WT16 7951 TIP3 OH2  OT    -0.834000       15.9994           0
  309380 WT16 7951 TIP3 H1   HT     0.417000        1.0080           0
  309381 WT16 7951 TIP3 H2   HT     0.417000        1.0080           0
  309382 WT16 7952 TIP3 OH2  OT    -0.834000       15.9994           0
  309383 WT16 7952 TIP3 H1   HT     0.417000        1.0080           0
  309384 WT16 7952 TIP3 H2   HT     0.417000        1.0080           0
  309385 WT16 7955 TIP3 OH2  OT    -0.834000       15.9994           0
  309386 WT16 7955 TIP3 H1   HT     0.417000        1.0080           0
  309387 WT16 7955 TIP3 H2   HT     0.417000        1.0080           0
  309388 WT16 7957 TIP3 OH2  OT    -0.834000       15.9994           0
  309389 WT16 7957 TIP3 H1   HT     0.417000        1.0080           0
  309390 WT16 7957 TIP3 H2   HT     0.417000        1.0080           0
  309391 WT16 7961 TIP3 OH2  OT    -0.834000       15.9994           0
  309392 WT16 7961 TIP3 H1   HT     0.417000        1.0080           0
  309393 WT16 7961 TIP3 H2   HT     0.417000        1.0080           0
  309394 WT16 7962 TIP3 OH2  OT    -0.834000       15.9994           0
  309395 WT16 7962 TIP3 H1   HT     0.417000        1.0080           0
  309396 WT16 7962 TIP3 H2   HT     0.417000        1.0080           0
  309397 WT16 7965 TIP3 OH2  OT    -0.834000       15.9994           0
  309398 WT16 7965 TIP3 H1   HT     0.417000        1.0080           0
  309399 WT16 7965 TIP3 H2   HT     0.417000        1.0080           0
  309400 WT16 7966 TIP3 OH2  OT    -0.834000       15.9994           0
  309401 WT16 7966 TIP3 H1   HT     0.417000        1.0080           0
  309402 WT16 7966 TIP3 H2   HT     0.417000        1.0080           0
  309403 WT16 7970 TIP3 OH2  OT    -0.834000       15.9994           0
  309404 WT16 7970 TIP3 H1   HT     0.417000        1.0080           0
  309405 WT16 7970 TIP3 H2   HT     0.417000        1.0080           0
  309406 WT16 7976 TIP3 OH2  OT    -0.834000       15.9994           0
  309407 WT16 7976 TIP3 H1   HT     0.417000        1.0080           0
  309408 WT16 7976 TIP3 H2   HT     0.417000        1.0080           0
  309409 WT16 7978 TIP3 OH2  OT    -0.834000       15.9994           0
  309410 WT16 7978 TIP3 H1   HT     0.417000        1.0080           0
  309411 WT16 7978 TIP3 H2   HT     0.417000        1.0080           0
  309412 WT16 7980 TIP3 OH2  OT    -0.834000       15.9994           0
  309413 WT16 7980 TIP3 H1   HT     0.417000        1.0080           0
  309414 WT16 7980 TIP3 H2   HT     0.417000        1.0080           0
  309415 WT16 7981 TIP3 OH2  OT    -0.834000       15.9994           0
  309416 WT16 7981 TIP3 H1   HT     0.417000        1.0080           0
  309417 WT16 7981 TIP3 H2   HT     0.417000        1.0080           0
  309418 WT16 7985 TIP3 OH2  OT    -0.834000       15.9994           0
  309419 WT16 7985 TIP3 H1   HT     0.417000        1.0080           0
  309420 WT16 7985 TIP3 H2   HT     0.417000        1.0080           0
  309421 WT16 7990 TIP3 OH2  OT    -0.834000       15.9994           0
  309422 WT16 7990 TIP3 H1   HT     0.417000        1.0080           0
  309423 WT16 7990 TIP3 H2   HT     0.417000        1.0080           0
  309424 WT16 7992 TIP3 OH2  OT    -0.834000       15.9994           0
  309425 WT16 7992 TIP3 H1   HT     0.417000        1.0080           0
  309426 WT16 7992 TIP3 H2   HT     0.417000        1.0080           0
  309427 WT16 7993 TIP3 OH2  OT    -0.834000       15.9994           0
  309428 WT16 7993 TIP3 H1   HT     0.417000        1.0080           0
  309429 WT16 7993 TIP3 H2   HT     0.417000        1.0080           0
  309430 WT16 7996 TIP3 OH2  OT    -0.834000       15.9994           0
  309431 WT16 7996 TIP3 H1   HT     0.417000        1.0080           0
  309432 WT16 7996 TIP3 H2   HT     0.417000        1.0080           0
  309433 WT16 7999 TIP3 OH2  OT    -0.834000       15.9994           0
  309434 WT16 7999 TIP3 H1   HT     0.417000        1.0080           0
  309435 WT16 7999 TIP3 H2   HT     0.417000        1.0080           0
  309436 WT16 8001 TIP3 OH2  OT    -0.834000       15.9994           0
  309437 WT16 8001 TIP3 H1   HT     0.417000        1.0080           0
  309438 WT16 8001 TIP3 H2   HT     0.417000        1.0080           0
  309439 WT16 8004 TIP3 OH2  OT    -0.834000       15.9994           0
  309440 WT16 8004 TIP3 H1   HT     0.417000        1.0080           0
  309441 WT16 8004 TIP3 H2   HT     0.417000        1.0080           0
  309442 WT16 8005 TIP3 OH2  OT    -0.834000       15.9994           0
  309443 WT16 8005 TIP3 H1   HT     0.417000        1.0080           0
  309444 WT16 8005 TIP3 H2   HT     0.417000        1.0080           0
  309445 WT16 8006 TIP3 OH2  OT    -0.834000       15.9994           0
  309446 WT16 8006 TIP3 H1   HT     0.417000        1.0080           0
  309447 WT16 8006 TIP3 H2   HT     0.417000        1.0080           0
  309448 WT16 8007 TIP3 OH2  OT    -0.834000       15.9994           0
  309449 WT16 8007 TIP3 H1   HT     0.417000        1.0080           0
  309450 WT16 8007 TIP3 H2   HT     0.417000        1.0080           0
  309451 WT16 8008 TIP3 OH2  OT    -0.834000       15.9994           0
  309452 WT16 8008 TIP3 H1   HT     0.417000        1.0080           0
  309453 WT16 8008 TIP3 H2   HT     0.417000        1.0080           0
  309454 WT16 8009 TIP3 OH2  OT    -0.834000       15.9994           0
  309455 WT16 8009 TIP3 H1   HT     0.417000        1.0080           0
  309456 WT16 8009 TIP3 H2   HT     0.417000        1.0080           0
  309457 WT16 8010 TIP3 OH2  OT    -0.834000       15.9994           0
  309458 WT16 8010 TIP3 H1   HT     0.417000        1.0080           0
  309459 WT16 8010 TIP3 H2   HT     0.417000        1.0080           0
  309460 WT16 8011 TIP3 OH2  OT    -0.834000       15.9994           0
  309461 WT16 8011 TIP3 H1   HT     0.417000        1.0080           0
  309462 WT16 8011 TIP3 H2   HT     0.417000        1.0080           0
  309463 WT16 8013 TIP3 OH2  OT    -0.834000       15.9994           0
  309464 WT16 8013 TIP3 H1   HT     0.417000        1.0080           0
  309465 WT16 8013 TIP3 H2   HT     0.417000        1.0080           0
  309466 WT16 8019 TIP3 OH2  OT    -0.834000       15.9994           0
  309467 WT16 8019 TIP3 H1   HT     0.417000        1.0080           0
  309468 WT16 8019 TIP3 H2   HT     0.417000        1.0080           0
  309469 WT16 8022 TIP3 OH2  OT    -0.834000       15.9994           0
  309470 WT16 8022 TIP3 H1   HT     0.417000        1.0080           0
  309471 WT16 8022 TIP3 H2   HT     0.417000        1.0080           0
  309472 WT16 8023 TIP3 OH2  OT    -0.834000       15.9994           0
  309473 WT16 8023 TIP3 H1   HT     0.417000        1.0080           0
  309474 WT16 8023 TIP3 H2   HT     0.417000        1.0080           0
  309475 WT16 8027 TIP3 OH2  OT    -0.834000       15.9994           0
  309476 WT16 8027 TIP3 H1   HT     0.417000        1.0080           0
  309477 WT16 8027 TIP3 H2   HT     0.417000        1.0080           0
  309478 WT16 8028 TIP3 OH2  OT    -0.834000       15.9994           0
  309479 WT16 8028 TIP3 H1   HT     0.417000        1.0080           0
  309480 WT16 8028 TIP3 H2   HT     0.417000        1.0080           0
  309481 WT16 8031 TIP3 OH2  OT    -0.834000       15.9994           0
  309482 WT16 8031 TIP3 H1   HT     0.417000        1.0080           0
  309483 WT16 8031 TIP3 H2   HT     0.417000        1.0080           0
  309484 WT16 8034 TIP3 OH2  OT    -0.834000       15.9994           0
  309485 WT16 8034 TIP3 H1   HT     0.417000        1.0080           0
  309486 WT16 8034 TIP3 H2   HT     0.417000        1.0080           0
  309487 WT16 8037 TIP3 OH2  OT    -0.834000       15.9994           0
  309488 WT16 8037 TIP3 H1   HT     0.417000        1.0080           0
  309489 WT16 8037 TIP3 H2   HT     0.417000        1.0080           0
  309490 WT16 8039 TIP3 OH2  OT    -0.834000       15.9994           0
  309491 WT16 8039 TIP3 H1   HT     0.417000        1.0080           0
  309492 WT16 8039 TIP3 H2   HT     0.417000        1.0080           0
  309493 WT16 8040 TIP3 OH2  OT    -0.834000       15.9994           0
  309494 WT16 8040 TIP3 H1   HT     0.417000        1.0080           0
  309495 WT16 8040 TIP3 H2   HT     0.417000        1.0080           0
  309496 WT16 8042 TIP3 OH2  OT    -0.834000       15.9994           0
  309497 WT16 8042 TIP3 H1   HT     0.417000        1.0080           0
  309498 WT16 8042 TIP3 H2   HT     0.417000        1.0080           0
  309499 WT16 8047 TIP3 OH2  OT    -0.834000       15.9994           0
  309500 WT16 8047 TIP3 H1   HT     0.417000        1.0080           0
  309501 WT16 8047 TIP3 H2   HT     0.417000        1.0080           0
  309502 WT16 8053 TIP3 OH2  OT    -0.834000       15.9994           0
  309503 WT16 8053 TIP3 H1   HT     0.417000        1.0080           0
  309504 WT16 8053 TIP3 H2   HT     0.417000        1.0080           0
  309505 WT16 8056 TIP3 OH2  OT    -0.834000       15.9994           0
  309506 WT16 8056 TIP3 H1   HT     0.417000        1.0080           0
  309507 WT16 8056 TIP3 H2   HT     0.417000        1.0080           0
  309508 WT16 8057 TIP3 OH2  OT    -0.834000       15.9994           0
  309509 WT16 8057 TIP3 H1   HT     0.417000        1.0080           0
  309510 WT16 8057 TIP3 H2   HT     0.417000        1.0080           0
  309511 WT16 8058 TIP3 OH2  OT    -0.834000       15.9994           0
  309512 WT16 8058 TIP3 H1   HT     0.417000        1.0080           0
  309513 WT16 8058 TIP3 H2   HT     0.417000        1.0080           0
  309514 WT16 8063 TIP3 OH2  OT    -0.834000       15.9994           0
  309515 WT16 8063 TIP3 H1   HT     0.417000        1.0080           0
  309516 WT16 8063 TIP3 H2   HT     0.417000        1.0080           0
  309517 WT16 8070 TIP3 OH2  OT    -0.834000       15.9994           0
  309518 WT16 8070 TIP3 H1   HT     0.417000        1.0080           0
  309519 WT16 8070 TIP3 H2   HT     0.417000        1.0080           0
  309520 WT16 8074 TIP3 OH2  OT    -0.834000       15.9994           0
  309521 WT16 8074 TIP3 H1   HT     0.417000        1.0080           0
  309522 WT16 8074 TIP3 H2   HT     0.417000        1.0080           0
  309523 WT16 8079 TIP3 OH2  OT    -0.834000       15.9994           0
  309524 WT16 8079 TIP3 H1   HT     0.417000        1.0080           0
  309525 WT16 8079 TIP3 H2   HT     0.417000        1.0080           0
  309526 WT16 8082 TIP3 OH2  OT    -0.834000       15.9994           0
  309527 WT16 8082 TIP3 H1   HT     0.417000        1.0080           0
  309528 WT16 8082 TIP3 H2   HT     0.417000        1.0080           0
  309529 WT16 8083 TIP3 OH2  OT    -0.834000       15.9994           0
  309530 WT16 8083 TIP3 H1   HT     0.417000        1.0080           0
  309531 WT16 8083 TIP3 H2   HT     0.417000        1.0080           0
  309532 WT16 8087 TIP3 OH2  OT    -0.834000       15.9994           0
  309533 WT16 8087 TIP3 H1   HT     0.417000        1.0080           0
  309534 WT16 8087 TIP3 H2   HT     0.417000        1.0080           0
  309535 WT16 8089 TIP3 OH2  OT    -0.834000       15.9994           0
  309536 WT16 8089 TIP3 H1   HT     0.417000        1.0080           0
  309537 WT16 8089 TIP3 H2   HT     0.417000        1.0080           0
  309538 WT16 8090 TIP3 OH2  OT    -0.834000       15.9994           0
  309539 WT16 8090 TIP3 H1   HT     0.417000        1.0080           0
  309540 WT16 8090 TIP3 H2   HT     0.417000        1.0080           0
  309541 WT16 8093 TIP3 OH2  OT    -0.834000       15.9994           0
  309542 WT16 8093 TIP3 H1   HT     0.417000        1.0080           0
  309543 WT16 8093 TIP3 H2   HT     0.417000        1.0080           0
  309544 WT16 8111 TIP3 OH2  OT    -0.834000       15.9994           0
  309545 WT16 8111 TIP3 H1   HT     0.417000        1.0080           0
  309546 WT16 8111 TIP3 H2   HT     0.417000        1.0080           0
  309547 WT16 8116 TIP3 OH2  OT    -0.834000       15.9994           0
  309548 WT16 8116 TIP3 H1   HT     0.417000        1.0080           0
  309549 WT16 8116 TIP3 H2   HT     0.417000        1.0080           0
  309550 WT16 8119 TIP3 OH2  OT    -0.834000       15.9994           0
  309551 WT16 8119 TIP3 H1   HT     0.417000        1.0080           0
  309552 WT16 8119 TIP3 H2   HT     0.417000        1.0080           0
  309553 WT16 8270 TIP3 OH2  OT    -0.834000       15.9994           0
  309554 WT16 8270 TIP3 H1   HT     0.417000        1.0080           0
  309555 WT16 8270 TIP3 H2   HT     0.417000        1.0080           0
  309556 WT16 8290 TIP3 OH2  OT    -0.834000       15.9994           0
  309557 WT16 8290 TIP3 H1   HT     0.417000        1.0080           0
  309558 WT16 8290 TIP3 H2   HT     0.417000        1.0080           0
  309559 WT16 8304 TIP3 OH2  OT    -0.834000       15.9994           0
  309560 WT16 8304 TIP3 H1   HT     0.417000        1.0080           0
  309561 WT16 8304 TIP3 H2   HT     0.417000        1.0080           0
  309562 WT16 8309 TIP3 OH2  OT    -0.834000       15.9994           0
  309563 WT16 8309 TIP3 H1   HT     0.417000        1.0080           0
  309564 WT16 8309 TIP3 H2   HT     0.417000        1.0080           0
  309565 WT16 8319 TIP3 OH2  OT    -0.834000       15.9994           0
  309566 WT16 8319 TIP3 H1   HT     0.417000        1.0080           0
  309567 WT16 8319 TIP3 H2   HT     0.417000        1.0080           0
  309568 WT16 8322 TIP3 OH2  OT    -0.834000       15.9994           0
  309569 WT16 8322 TIP3 H1   HT     0.417000        1.0080           0
  309570 WT16 8322 TIP3 H2   HT     0.417000        1.0080           0
  309571 WT16 8324 TIP3 OH2  OT    -0.834000       15.9994           0
  309572 WT16 8324 TIP3 H1   HT     0.417000        1.0080           0
  309573 WT16 8324 TIP3 H2   HT     0.417000        1.0080           0
  309574 WT16 8326 TIP3 OH2  OT    -0.834000       15.9994           0
  309575 WT16 8326 TIP3 H1   HT     0.417000        1.0080           0
  309576 WT16 8326 TIP3 H2   HT     0.417000        1.0080           0
  309577 WT16 8327 TIP3 OH2  OT    -0.834000       15.9994           0
  309578 WT16 8327 TIP3 H1   HT     0.417000        1.0080           0
  309579 WT16 8327 TIP3 H2   HT     0.417000        1.0080           0
  309580 WT16 8339 TIP3 OH2  OT    -0.834000       15.9994           0
  309581 WT16 8339 TIP3 H1   HT     0.417000        1.0080           0
  309582 WT16 8339 TIP3 H2   HT     0.417000        1.0080           0
  309583 WT16 8342 TIP3 OH2  OT    -0.834000       15.9994           0
  309584 WT16 8342 TIP3 H1   HT     0.417000        1.0080           0
  309585 WT16 8342 TIP3 H2   HT     0.417000        1.0080           0
  309586 WT16 8348 TIP3 OH2  OT    -0.834000       15.9994           0
  309587 WT16 8348 TIP3 H1   HT     0.417000        1.0080           0
  309588 WT16 8348 TIP3 H2   HT     0.417000        1.0080           0
  309589 WT16 8349 TIP3 OH2  OT    -0.834000       15.9994           0
  309590 WT16 8349 TIP3 H1   HT     0.417000        1.0080           0
  309591 WT16 8349 TIP3 H2   HT     0.417000        1.0080           0
  309592 WT16 8354 TIP3 OH2  OT    -0.834000       15.9994           0
  309593 WT16 8354 TIP3 H1   HT     0.417000        1.0080           0
  309594 WT16 8354 TIP3 H2   HT     0.417000        1.0080           0
  309595 WT16 8355 TIP3 OH2  OT    -0.834000       15.9994           0
  309596 WT16 8355 TIP3 H1   HT     0.417000        1.0080           0
  309597 WT16 8355 TIP3 H2   HT     0.417000        1.0080           0
  309598 WT16 8360 TIP3 OH2  OT    -0.834000       15.9994           0
  309599 WT16 8360 TIP3 H1   HT     0.417000        1.0080           0
  309600 WT16 8360 TIP3 H2   HT     0.417000        1.0080           0
  309601 WT16 8364 TIP3 OH2  OT    -0.834000       15.9994           0
  309602 WT16 8364 TIP3 H1   HT     0.417000        1.0080           0
  309603 WT16 8364 TIP3 H2   HT     0.417000        1.0080           0
  309604 WT16 8369 TIP3 OH2  OT    -0.834000       15.9994           0
  309605 WT16 8369 TIP3 H1   HT     0.417000        1.0080           0
  309606 WT16 8369 TIP3 H2   HT     0.417000        1.0080           0
  309607 WT16 8370 TIP3 OH2  OT    -0.834000       15.9994           0
  309608 WT16 8370 TIP3 H1   HT     0.417000        1.0080           0
  309609 WT16 8370 TIP3 H2   HT     0.417000        1.0080           0
  309610 WT16 8372 TIP3 OH2  OT    -0.834000       15.9994           0
  309611 WT16 8372 TIP3 H1   HT     0.417000        1.0080           0
  309612 WT16 8372 TIP3 H2   HT     0.417000        1.0080           0
  309613 WT16 8375 TIP3 OH2  OT    -0.834000       15.9994           0
  309614 WT16 8375 TIP3 H1   HT     0.417000        1.0080           0
  309615 WT16 8375 TIP3 H2   HT     0.417000        1.0080           0
  309616 WT16 8376 TIP3 OH2  OT    -0.834000       15.9994           0
  309617 WT16 8376 TIP3 H1   HT     0.417000        1.0080           0
  309618 WT16 8376 TIP3 H2   HT     0.417000        1.0080           0
  309619 WT16 8377 TIP3 OH2  OT    -0.834000       15.9994           0
  309620 WT16 8377 TIP3 H1   HT     0.417000        1.0080           0
  309621 WT16 8377 TIP3 H2   HT     0.417000        1.0080           0
  309622 WT16 8378 TIP3 OH2  OT    -0.834000       15.9994           0
  309623 WT16 8378 TIP3 H1   HT     0.417000        1.0080           0
  309624 WT16 8378 TIP3 H2   HT     0.417000        1.0080           0
  309625 WT16 8381 TIP3 OH2  OT    -0.834000       15.9994           0
  309626 WT16 8381 TIP3 H1   HT     0.417000        1.0080           0
  309627 WT16 8381 TIP3 H2   HT     0.417000        1.0080           0
  309628 WT16 8382 TIP3 OH2  OT    -0.834000       15.9994           0
  309629 WT16 8382 TIP3 H1   HT     0.417000        1.0080           0
  309630 WT16 8382 TIP3 H2   HT     0.417000        1.0080           0
  309631 WT16 8384 TIP3 OH2  OT    -0.834000       15.9994           0
  309632 WT16 8384 TIP3 H1   HT     0.417000        1.0080           0
  309633 WT16 8384 TIP3 H2   HT     0.417000        1.0080           0
  309634 WT16 8388 TIP3 OH2  OT    -0.834000       15.9994           0
  309635 WT16 8388 TIP3 H1   HT     0.417000        1.0080           0
  309636 WT16 8388 TIP3 H2   HT     0.417000        1.0080           0
  309637 WT16 8389 TIP3 OH2  OT    -0.834000       15.9994           0
  309638 WT16 8389 TIP3 H1   HT     0.417000        1.0080           0
  309639 WT16 8389 TIP3 H2   HT     0.417000        1.0080           0
  309640 WT16 8391 TIP3 OH2  OT    -0.834000       15.9994           0
  309641 WT16 8391 TIP3 H1   HT     0.417000        1.0080           0
  309642 WT16 8391 TIP3 H2   HT     0.417000        1.0080           0
  309643 WT16 8393 TIP3 OH2  OT    -0.834000       15.9994           0
  309644 WT16 8393 TIP3 H1   HT     0.417000        1.0080           0
  309645 WT16 8393 TIP3 H2   HT     0.417000        1.0080           0
  309646 WT16 8394 TIP3 OH2  OT    -0.834000       15.9994           0
  309647 WT16 8394 TIP3 H1   HT     0.417000        1.0080           0
  309648 WT16 8394 TIP3 H2   HT     0.417000        1.0080           0
  309649 WT16 8396 TIP3 OH2  OT    -0.834000       15.9994           0
  309650 WT16 8396 TIP3 H1   HT     0.417000        1.0080           0
  309651 WT16 8396 TIP3 H2   HT     0.417000        1.0080           0
  309652 WT16 8397 TIP3 OH2  OT    -0.834000       15.9994           0
  309653 WT16 8397 TIP3 H1   HT     0.417000        1.0080           0
  309654 WT16 8397 TIP3 H2   HT     0.417000        1.0080           0
  309655 WT16 8399 TIP3 OH2  OT    -0.834000       15.9994           0
  309656 WT16 8399 TIP3 H1   HT     0.417000        1.0080           0
  309657 WT16 8399 TIP3 H2   HT     0.417000        1.0080           0
  309658 WT16 8402 TIP3 OH2  OT    -0.834000       15.9994           0
  309659 WT16 8402 TIP3 H1   HT     0.417000        1.0080           0
  309660 WT16 8402 TIP3 H2   HT     0.417000        1.0080           0
  309661 WT16 8404 TIP3 OH2  OT    -0.834000       15.9994           0
  309662 WT16 8404 TIP3 H1   HT     0.417000        1.0080           0
  309663 WT16 8404 TIP3 H2   HT     0.417000        1.0080           0
  309664 WT16 8406 TIP3 OH2  OT    -0.834000       15.9994           0
  309665 WT16 8406 TIP3 H1   HT     0.417000        1.0080           0
  309666 WT16 8406 TIP3 H2   HT     0.417000        1.0080           0
  309667 WT16 8408 TIP3 OH2  OT    -0.834000       15.9994           0
  309668 WT16 8408 TIP3 H1   HT     0.417000        1.0080           0
  309669 WT16 8408 TIP3 H2   HT     0.417000        1.0080           0
  309670 WT16 8409 TIP3 OH2  OT    -0.834000       15.9994           0
  309671 WT16 8409 TIP3 H1   HT     0.417000        1.0080           0
  309672 WT16 8409 TIP3 H2   HT     0.417000        1.0080           0
  309673 WT16 8411 TIP3 OH2  OT    -0.834000       15.9994           0
  309674 WT16 8411 TIP3 H1   HT     0.417000        1.0080           0
  309675 WT16 8411 TIP3 H2   HT     0.417000        1.0080           0
  309676 WT16 8412 TIP3 OH2  OT    -0.834000       15.9994           0
  309677 WT16 8412 TIP3 H1   HT     0.417000        1.0080           0
  309678 WT16 8412 TIP3 H2   HT     0.417000        1.0080           0
  309679 WT16 8413 TIP3 OH2  OT    -0.834000       15.9994           0
  309680 WT16 8413 TIP3 H1   HT     0.417000        1.0080           0
  309681 WT16 8413 TIP3 H2   HT     0.417000        1.0080           0
  309682 WT16 8415 TIP3 OH2  OT    -0.834000       15.9994           0
  309683 WT16 8415 TIP3 H1   HT     0.417000        1.0080           0
  309684 WT16 8415 TIP3 H2   HT     0.417000        1.0080           0
  309685 WT16 8416 TIP3 OH2  OT    -0.834000       15.9994           0
  309686 WT16 8416 TIP3 H1   HT     0.417000        1.0080           0
  309687 WT16 8416 TIP3 H2   HT     0.417000        1.0080           0
  309688 WT16 8419 TIP3 OH2  OT    -0.834000       15.9994           0
  309689 WT16 8419 TIP3 H1   HT     0.417000        1.0080           0
  309690 WT16 8419 TIP3 H2   HT     0.417000        1.0080           0
  309691 WT16 8420 TIP3 OH2  OT    -0.834000       15.9994           0
  309692 WT16 8420 TIP3 H1   HT     0.417000        1.0080           0
  309693 WT16 8420 TIP3 H2   HT     0.417000        1.0080           0
  309694 WT16 8421 TIP3 OH2  OT    -0.834000       15.9994           0
  309695 WT16 8421 TIP3 H1   HT     0.417000        1.0080           0
  309696 WT16 8421 TIP3 H2   HT     0.417000        1.0080           0
  309697 WT16 8422 TIP3 OH2  OT    -0.834000       15.9994           0
  309698 WT16 8422 TIP3 H1   HT     0.417000        1.0080           0
  309699 WT16 8422 TIP3 H2   HT     0.417000        1.0080           0
  309700 WT16 8423 TIP3 OH2  OT    -0.834000       15.9994           0
  309701 WT16 8423 TIP3 H1   HT     0.417000        1.0080           0
  309702 WT16 8423 TIP3 H2   HT     0.417000        1.0080           0
  309703 WT16 8424 TIP3 OH2  OT    -0.834000       15.9994           0
  309704 WT16 8424 TIP3 H1   HT     0.417000        1.0080           0
  309705 WT16 8424 TIP3 H2   HT     0.417000        1.0080           0
  309706 WT16 8425 TIP3 OH2  OT    -0.834000       15.9994           0
  309707 WT16 8425 TIP3 H1   HT     0.417000        1.0080           0
  309708 WT16 8425 TIP3 H2   HT     0.417000        1.0080           0
  309709 WT16 8426 TIP3 OH2  OT    -0.834000       15.9994           0
  309710 WT16 8426 TIP3 H1   HT     0.417000        1.0080           0
  309711 WT16 8426 TIP3 H2   HT     0.417000        1.0080           0
  309712 WT16 8429 TIP3 OH2  OT    -0.834000       15.9994           0
  309713 WT16 8429 TIP3 H1   HT     0.417000        1.0080           0
  309714 WT16 8429 TIP3 H2   HT     0.417000        1.0080           0
  309715 WT16 8431 TIP3 OH2  OT    -0.834000       15.9994           0
  309716 WT16 8431 TIP3 H1   HT     0.417000        1.0080           0
  309717 WT16 8431 TIP3 H2   HT     0.417000        1.0080           0
  309718 WT16 8432 TIP3 OH2  OT    -0.834000       15.9994           0
  309719 WT16 8432 TIP3 H1   HT     0.417000        1.0080           0
  309720 WT16 8432 TIP3 H2   HT     0.417000        1.0080           0
  309721 WT16 8434 TIP3 OH2  OT    -0.834000       15.9994           0
  309722 WT16 8434 TIP3 H1   HT     0.417000        1.0080           0
  309723 WT16 8434 TIP3 H2   HT     0.417000        1.0080           0
  309724 WT16 8436 TIP3 OH2  OT    -0.834000       15.9994           0
  309725 WT16 8436 TIP3 H1   HT     0.417000        1.0080           0
  309726 WT16 8436 TIP3 H2   HT     0.417000        1.0080           0
  309727 WT16 8438 TIP3 OH2  OT    -0.834000       15.9994           0
  309728 WT16 8438 TIP3 H1   HT     0.417000        1.0080           0
  309729 WT16 8438 TIP3 H2   HT     0.417000        1.0080           0
  309730 WT16 8439 TIP3 OH2  OT    -0.834000       15.9994           0
  309731 WT16 8439 TIP3 H1   HT     0.417000        1.0080           0
  309732 WT16 8439 TIP3 H2   HT     0.417000        1.0080           0
  309733 WT16 8440 TIP3 OH2  OT    -0.834000       15.9994           0
  309734 WT16 8440 TIP3 H1   HT     0.417000        1.0080           0
  309735 WT16 8440 TIP3 H2   HT     0.417000        1.0080           0
  309736 WT16 8444 TIP3 OH2  OT    -0.834000       15.9994           0
  309737 WT16 8444 TIP3 H1   HT     0.417000        1.0080           0
  309738 WT16 8444 TIP3 H2   HT     0.417000        1.0080           0
  309739 WT16 8445 TIP3 OH2  OT    -0.834000       15.9994           0
  309740 WT16 8445 TIP3 H1   HT     0.417000        1.0080           0
  309741 WT16 8445 TIP3 H2   HT     0.417000        1.0080           0
  309742 WT16 8446 TIP3 OH2  OT    -0.834000       15.9994           0
  309743 WT16 8446 TIP3 H1   HT     0.417000        1.0080           0
  309744 WT16 8446 TIP3 H2   HT     0.417000        1.0080           0
  309745 WT16 8447 TIP3 OH2  OT    -0.834000       15.9994           0
  309746 WT16 8447 TIP3 H1   HT     0.417000        1.0080           0
  309747 WT16 8447 TIP3 H2   HT     0.417000        1.0080           0
  309748 WT16 8450 TIP3 OH2  OT    -0.834000       15.9994           0
  309749 WT16 8450 TIP3 H1   HT     0.417000        1.0080           0
  309750 WT16 8450 TIP3 H2   HT     0.417000        1.0080           0
  309751 WT16 8452 TIP3 OH2  OT    -0.834000       15.9994           0
  309752 WT16 8452 TIP3 H1   HT     0.417000        1.0080           0
  309753 WT16 8452 TIP3 H2   HT     0.417000        1.0080           0
  309754 WT16 8453 TIP3 OH2  OT    -0.834000       15.9994           0
  309755 WT16 8453 TIP3 H1   HT     0.417000        1.0080           0
  309756 WT16 8453 TIP3 H2   HT     0.417000        1.0080           0
  309757 WT16 8456 TIP3 OH2  OT    -0.834000       15.9994           0
  309758 WT16 8456 TIP3 H1   HT     0.417000        1.0080           0
  309759 WT16 8456 TIP3 H2   HT     0.417000        1.0080           0
  309760 WT16 8458 TIP3 OH2  OT    -0.834000       15.9994           0
  309761 WT16 8458 TIP3 H1   HT     0.417000        1.0080           0
  309762 WT16 8458 TIP3 H2   HT     0.417000        1.0080           0
  309763 WT16 8459 TIP3 OH2  OT    -0.834000       15.9994           0
  309764 WT16 8459 TIP3 H1   HT     0.417000        1.0080           0
  309765 WT16 8459 TIP3 H2   HT     0.417000        1.0080           0
  309766 WT16 8461 TIP3 OH2  OT    -0.834000       15.9994           0
  309767 WT16 8461 TIP3 H1   HT     0.417000        1.0080           0
  309768 WT16 8461 TIP3 H2   HT     0.417000        1.0080           0
  309769 WT16 8467 TIP3 OH2  OT    -0.834000       15.9994           0
  309770 WT16 8467 TIP3 H1   HT     0.417000        1.0080           0
  309771 WT16 8467 TIP3 H2   HT     0.417000        1.0080           0
  309772 WT16 8468 TIP3 OH2  OT    -0.834000       15.9994           0
  309773 WT16 8468 TIP3 H1   HT     0.417000        1.0080           0
  309774 WT16 8468 TIP3 H2   HT     0.417000        1.0080           0
  309775 WT16 8469 TIP3 OH2  OT    -0.834000       15.9994           0
  309776 WT16 8469 TIP3 H1   HT     0.417000        1.0080           0
  309777 WT16 8469 TIP3 H2   HT     0.417000        1.0080           0
  309778 WT16 8473 TIP3 OH2  OT    -0.834000       15.9994           0
  309779 WT16 8473 TIP3 H1   HT     0.417000        1.0080           0
  309780 WT16 8473 TIP3 H2   HT     0.417000        1.0080           0
  309781 WT16 8474 TIP3 OH2  OT    -0.834000       15.9994           0
  309782 WT16 8474 TIP3 H1   HT     0.417000        1.0080           0
  309783 WT16 8474 TIP3 H2   HT     0.417000        1.0080           0
  309784 WT16 8475 TIP3 OH2  OT    -0.834000       15.9994           0
  309785 WT16 8475 TIP3 H1   HT     0.417000        1.0080           0
  309786 WT16 8475 TIP3 H2   HT     0.417000        1.0080           0
  309787 WT16 8481 TIP3 OH2  OT    -0.834000       15.9994           0
  309788 WT16 8481 TIP3 H1   HT     0.417000        1.0080           0
  309789 WT16 8481 TIP3 H2   HT     0.417000        1.0080           0
  309790 WT16 8482 TIP3 OH2  OT    -0.834000       15.9994           0
  309791 WT16 8482 TIP3 H1   HT     0.417000        1.0080           0
  309792 WT16 8482 TIP3 H2   HT     0.417000        1.0080           0
  309793 WT16 8485 TIP3 OH2  OT    -0.834000       15.9994           0
  309794 WT16 8485 TIP3 H1   HT     0.417000        1.0080           0
  309795 WT16 8485 TIP3 H2   HT     0.417000        1.0080           0
  309796 WT16 8490 TIP3 OH2  OT    -0.834000       15.9994           0
  309797 WT16 8490 TIP3 H1   HT     0.417000        1.0080           0
  309798 WT16 8490 TIP3 H2   HT     0.417000        1.0080           0
  309799 WT16 8495 TIP3 OH2  OT    -0.834000       15.9994           0
  309800 WT16 8495 TIP3 H1   HT     0.417000        1.0080           0
  309801 WT16 8495 TIP3 H2   HT     0.417000        1.0080           0
  309802 WT16 8496 TIP3 OH2  OT    -0.834000       15.9994           0
  309803 WT16 8496 TIP3 H1   HT     0.417000        1.0080           0
  309804 WT16 8496 TIP3 H2   HT     0.417000        1.0080           0
  309805 WT16 8503 TIP3 OH2  OT    -0.834000       15.9994           0
  309806 WT16 8503 TIP3 H1   HT     0.417000        1.0080           0
  309807 WT16 8503 TIP3 H2   HT     0.417000        1.0080           0
  309808 WT16 8509 TIP3 OH2  OT    -0.834000       15.9994           0
```
