## Supporting Information: Data and Software Sharing for "Role of graphene oxide in inhibiting the interactions between nucleoside diphosphate kinases -B and -C": NDPK-BC+GO_ionized.psf (part 23 of 42)

```
  309809 WT16 8509 TIP3 H1   HT     0.417000        1.0080           0
  309810 WT16 8509 TIP3 H2   HT     0.417000        1.0080           0
  309811 WT16 8510 TIP3 OH2  OT    -0.834000       15.9994           0
  309812 WT16 8510 TIP3 H1   HT     0.417000        1.0080           0
  309813 WT16 8510 TIP3 H2   HT     0.417000        1.0080           0
  309814 WT16 8511 TIP3 OH2  OT    -0.834000       15.9994           0
  309815 WT16 8511 TIP3 H1   HT     0.417000        1.0080           0
  309816 WT16 8511 TIP3 H2   HT     0.417000        1.0080           0
  309817 WT16 8514 TIP3 OH2  OT    -0.834000       15.9994           0
  309818 WT16 8514 TIP3 H1   HT     0.417000        1.0080           0
  309819 WT16 8514 TIP3 H2   HT     0.417000        1.0080           0
  309820 WT16 8517 TIP3 OH2  OT    -0.834000       15.9994           0
  309821 WT16 8517 TIP3 H1   HT     0.417000        1.0080           0
  309822 WT16 8517 TIP3 H2   HT     0.417000        1.0080           0
  309823 WT16 8518 TIP3 OH2  OT    -0.834000       15.9994           0
  309824 WT16 8518 TIP3 H1   HT     0.417000        1.0080           0
  309825 WT16 8518 TIP3 H2   HT     0.417000        1.0080           0
  309826 WT16 8521 TIP3 OH2  OT    -0.834000       15.9994           0
  309827 WT16 8521 TIP3 H1   HT     0.417000        1.0080           0
  309828 WT16 8521 TIP3 H2   HT     0.417000        1.0080           0
  309829 WT16 8524 TIP3 OH2  OT    -0.834000       15.9994           0
  309830 WT16 8524 TIP3 H1   HT     0.417000        1.0080           0
  309831 WT16 8524 TIP3 H2   HT     0.417000        1.0080           0
  309832 WT16 8525 TIP3 OH2  OT    -0.834000       15.9994           0
  309833 WT16 8525 TIP3 H1   HT     0.417000        1.0080           0
  309834 WT16 8525 TIP3 H2   HT     0.417000        1.0080           0
  309835 WT16 8536 TIP3 OH2  OT    -0.834000       15.9994           0
  309836 WT16 8536 TIP3 H1   HT     0.417000        1.0080           0
  309837 WT16 8536 TIP3 H2   HT     0.417000        1.0080           0
  309838 WT16 8559 TIP3 OH2  OT    -0.834000       15.9994           0
  309839 WT16 8559 TIP3 H1   HT     0.417000        1.0080           0
  309840 WT16 8559 TIP3 H2   HT     0.417000        1.0080           0
  309841 WT16 8753 TIP3 OH2  OT    -0.834000       15.9994           0
  309842 WT16 8753 TIP3 H1   HT     0.417000        1.0080           0
  309843 WT16 8753 TIP3 H2   HT     0.417000        1.0080           0
  309844 WT16 8762 TIP3 OH2  OT    -0.834000       15.9994           0
  309845 WT16 8762 TIP3 H1   HT     0.417000        1.0080           0
  309846 WT16 8762 TIP3 H2   HT     0.417000        1.0080           0
  309847 WT16 8777 TIP3 OH2  OT    -0.834000       15.9994           0
  309848 WT16 8777 TIP3 H1   HT     0.417000        1.0080           0
  309849 WT16 8777 TIP3 H2   HT     0.417000        1.0080           0
  309850 WT16 8779 TIP3 OH2  OT    -0.834000       15.9994           0
  309851 WT16 8779 TIP3 H1   HT     0.417000        1.0080           0
  309852 WT16 8779 TIP3 H2   HT     0.417000        1.0080           0
  309853 WT16 8780 TIP3 OH2  OT    -0.834000       15.9994           0
  309854 WT16 8780 TIP3 H1   HT     0.417000        1.0080           0
  309855 WT16 8780 TIP3 H2   HT     0.417000        1.0080           0
  309856 WT16 8782 TIP3 OH2  OT    -0.834000       15.9994           0
  309857 WT16 8782 TIP3 H1   HT     0.417000        1.0080           0
  309858 WT16 8782 TIP3 H2   HT     0.417000        1.0080           0
  309859 WT16 8790 TIP3 OH2  OT    -0.834000       15.9994           0
  309860 WT16 8790 TIP3 H1   HT     0.417000        1.0080           0
  309861 WT16 8790 TIP3 H2   HT     0.417000        1.0080           0
  309862 WT16 8792 TIP3 OH2  OT    -0.834000       15.9994           0
  309863 WT16 8792 TIP3 H1   HT     0.417000        1.0080           0
  309864 WT16 8792 TIP3 H2   HT     0.417000        1.0080           0
  309865 WT16 8794 TIP3 OH2  OT    -0.834000       15.9994           0
  309866 WT16 8794 TIP3 H1   HT     0.417000        1.0080           0
  309867 WT16 8794 TIP3 H2   HT     0.417000        1.0080           0
  309868 WT16 8802 TIP3 OH2  OT    -0.834000       15.9994           0
  309869 WT16 8802 TIP3 H1   HT     0.417000        1.0080           0
  309870 WT16 8802 TIP3 H2   HT     0.417000        1.0080           0
  309871 WT16 8803 TIP3 OH2  OT    -0.834000       15.9994           0
  309872 WT16 8803 TIP3 H1   HT     0.417000        1.0080           0
  309873 WT16 8803 TIP3 H2   HT     0.417000        1.0080           0
  309874 WT16 8807 TIP3 OH2  OT    -0.834000       15.9994           0
  309875 WT16 8807 TIP3 H1   HT     0.417000        1.0080           0
  309876 WT16 8807 TIP3 H2   HT     0.417000        1.0080           0
  309877 WT16 8813 TIP3 OH2  OT    -0.834000       15.9994           0
  309878 WT16 8813 TIP3 H1   HT     0.417000        1.0080           0
  309879 WT16 8813 TIP3 H2   HT     0.417000        1.0080           0
  309880 WT16 8816 TIP3 OH2  OT    -0.834000       15.9994           0
  309881 WT16 8816 TIP3 H1   HT     0.417000        1.0080           0
  309882 WT16 8816 TIP3 H2   HT     0.417000        1.0080           0
  309883 WT16 8820 TIP3 OH2  OT    -0.834000       15.9994           0
  309884 WT16 8820 TIP3 H1   HT     0.417000        1.0080           0
  309885 WT16 8820 TIP3 H2   HT     0.417000        1.0080           0
  309886 WT16 8822 TIP3 OH2  OT    -0.834000       15.9994           0
  309887 WT16 8822 TIP3 H1   HT     0.417000        1.0080           0
  309888 WT16 8822 TIP3 H2   HT     0.417000        1.0080           0
  309889 WT16 8823 TIP3 OH2  OT    -0.834000       15.9994           0
  309890 WT16 8823 TIP3 H1   HT     0.417000        1.0080           0
  309891 WT16 8823 TIP3 H2   HT     0.417000        1.0080           0
  309892 WT16 8824 TIP3 OH2  OT    -0.834000       15.9994           0
  309893 WT16 8824 TIP3 H1   HT     0.417000        1.0080           0
  309894 WT16 8824 TIP3 H2   HT     0.417000        1.0080           0
  309895 WT16 8829 TIP3 OH2  OT    -0.834000       15.9994           0
  309896 WT16 8829 TIP3 H1   HT     0.417000        1.0080           0
  309897 WT16 8829 TIP3 H2   HT     0.417000        1.0080           0
  309898 WT16 8830 TIP3 OH2  OT    -0.834000       15.9994           0
  309899 WT16 8830 TIP3 H1   HT     0.417000        1.0080           0
  309900 WT16 8830 TIP3 H2   HT     0.417000        1.0080           0
  309901 WT16 8831 TIP3 OH2  OT    -0.834000       15.9994           0
  309902 WT16 8831 TIP3 H1   HT     0.417000        1.0080           0
  309903 WT16 8831 TIP3 H2   HT     0.417000        1.0080           0
  309904 WT16 8833 TIP3 OH2  OT    -0.834000       15.9994           0
  309905 WT16 8833 TIP3 H1   HT     0.417000        1.0080           0
  309906 WT16 8833 TIP3 H2   HT     0.417000        1.0080           0
  309907 WT16 8836 TIP3 OH2  OT    -0.834000       15.9994           0
  309908 WT16 8836 TIP3 H1   HT     0.417000        1.0080           0
  309909 WT16 8836 TIP3 H2   HT     0.417000        1.0080           0
  309910 WT16 8837 TIP3 OH2  OT    -0.834000       15.9994           0
  309911 WT16 8837 TIP3 H1   HT     0.417000        1.0080           0
  309912 WT16 8837 TIP3 H2   HT     0.417000        1.0080           0
  309913 WT16 8838 TIP3 OH2  OT    -0.834000       15.9994           0
  309914 WT16 8838 TIP3 H1   HT     0.417000        1.0080           0
  309915 WT16 8838 TIP3 H2   HT     0.417000        1.0080           0
  309916 WT16 8840 TIP3 OH2  OT    -0.834000       15.9994           0
  309917 WT16 8840 TIP3 H1   HT     0.417000        1.0080           0
  309918 WT16 8840 TIP3 H2   HT     0.417000        1.0080           0
  309919 WT16 8842 TIP3 OH2  OT    -0.834000       15.9994           0
  309920 WT16 8842 TIP3 H1   HT     0.417000        1.0080           0
  309921 WT16 8842 TIP3 H2   HT     0.417000        1.0080           0
  309922 WT16 8843 TIP3 OH2  OT    -0.834000       15.9994           0
  309923 WT16 8843 TIP3 H1   HT     0.417000        1.0080           0
  309924 WT16 8843 TIP3 H2   HT     0.417000        1.0080           0
  309925 WT16 8844 TIP3 OH2  OT    -0.834000       15.9994           0
  309926 WT16 8844 TIP3 H1   HT     0.417000        1.0080           0
  309927 WT16 8844 TIP3 H2   HT     0.417000        1.0080           0
  309928 WT16 8845 TIP3 OH2  OT    -0.834000       15.9994           0
  309929 WT16 8845 TIP3 H1   HT     0.417000        1.0080           0
  309930 WT16 8845 TIP3 H2   HT     0.417000        1.0080           0
  309931 WT16 8846 TIP3 OH2  OT    -0.834000       15.9994           0
  309932 WT16 8846 TIP3 H1   HT     0.417000        1.0080           0
  309933 WT16 8846 TIP3 H2   HT     0.417000        1.0080           0
  309934 WT16 8847 TIP3 OH2  OT    -0.834000       15.9994           0
  309935 WT16 8847 TIP3 H1   HT     0.417000        1.0080           0
  309936 WT16 8847 TIP3 H2   HT     0.417000        1.0080           0
  309937 WT16 8848 TIP3 OH2  OT    -0.834000       15.9994           0
  309938 WT16 8848 TIP3 H1   HT     0.417000        1.0080           0
  309939 WT16 8848 TIP3 H2   HT     0.417000        1.0080           0
  309940 WT16 8849 TIP3 OH2  OT    -0.834000       15.9994           0
  309941 WT16 8849 TIP3 H1   HT     0.417000        1.0080           0
  309942 WT16 8849 TIP3 H2   HT     0.417000        1.0080           0
  309943 WT16 8850 TIP3 OH2  OT    -0.834000       15.9994           0
  309944 WT16 8850 TIP3 H1   HT     0.417000        1.0080           0
  309945 WT16 8850 TIP3 H2   HT     0.417000        1.0080           0
  309946 WT16 8852 TIP3 OH2  OT    -0.834000       15.9994           0
  309947 WT16 8852 TIP3 H1   HT     0.417000        1.0080           0
  309948 WT16 8852 TIP3 H2   HT     0.417000        1.0080           0
  309949 WT16 8855 TIP3 OH2  OT    -0.834000       15.9994           0
  309950 WT16 8855 TIP3 H1   HT     0.417000        1.0080           0
  309951 WT16 8855 TIP3 H2   HT     0.417000        1.0080           0
  309952 WT16 8857 TIP3 OH2  OT    -0.834000       15.9994           0
  309953 WT16 8857 TIP3 H1   HT     0.417000        1.0080           0
  309954 WT16 8857 TIP3 H2   HT     0.417000        1.0080           0
  309955 WT16 8859 TIP3 OH2  OT    -0.834000       15.9994           0
  309956 WT16 8859 TIP3 H1   HT     0.417000        1.0080           0
  309957 WT16 8859 TIP3 H2   HT     0.417000        1.0080           0
  309958 WT16 8863 TIP3 OH2  OT    -0.834000       15.9994           0
  309959 WT16 8863 TIP3 H1   HT     0.417000        1.0080           0
  309960 WT16 8863 TIP3 H2   HT     0.417000        1.0080           0
  309961 WT16 8864 TIP3 OH2  OT    -0.834000       15.9994           0
  309962 WT16 8864 TIP3 H1   HT     0.417000        1.0080           0
  309963 WT16 8864 TIP3 H2   HT     0.417000        1.0080           0
  309964 WT16 8866 TIP3 OH2  OT    -0.834000       15.9994           0
  309965 WT16 8866 TIP3 H1   HT     0.417000        1.0080           0
  309966 WT16 8866 TIP3 H2   HT     0.417000        1.0080           0
  309967 WT16 8869 TIP3 OH2  OT    -0.834000       15.9994           0
  309968 WT16 8869 TIP3 H1   HT     0.417000        1.0080           0
  309969 WT16 8869 TIP3 H2   HT     0.417000        1.0080           0
  309970 WT16 8870 TIP3 OH2  OT    -0.834000       15.9994           0
  309971 WT16 8870 TIP3 H1   HT     0.417000        1.0080           0
  309972 WT16 8870 TIP3 H2   HT     0.417000        1.0080           0
  309973 WT16 8878 TIP3 OH2  OT    -0.834000       15.9994           0
  309974 WT16 8878 TIP3 H1   HT     0.417000        1.0080           0
  309975 WT16 8878 TIP3 H2   HT     0.417000        1.0080           0
  309976 WT16 8879 TIP3 OH2  OT    -0.834000       15.9994           0
  309977 WT16 8879 TIP3 H1   HT     0.417000        1.0080           0
  309978 WT16 8879 TIP3 H2   HT     0.417000        1.0080           0
  309979 WT16 8883 TIP3 OH2  OT    -0.834000       15.9994           0
  309980 WT16 8883 TIP3 H1   HT     0.417000        1.0080           0
  309981 WT16 8883 TIP3 H2   HT     0.417000        1.0080           0
  309982 WT16 8884 TIP3 OH2  OT    -0.834000       15.9994           0
  309983 WT16 8884 TIP3 H1   HT     0.417000        1.0080           0
  309984 WT16 8884 TIP3 H2   HT     0.417000        1.0080           0
  309985 WT16 8895 TIP3 OH2  OT    -0.834000       15.9994           0
  309986 WT16 8895 TIP3 H1   HT     0.417000        1.0080           0
  309987 WT16 8895 TIP3 H2   HT     0.417000        1.0080           0
  309988 WT16 8896 TIP3 OH2  OT    -0.834000       15.9994           0
  309989 WT16 8896 TIP3 H1   HT     0.417000        1.0080           0
  309990 WT16 8896 TIP3 H2   HT     0.417000        1.0080           0
  309991 WT16 8898 TIP3 OH2  OT    -0.834000       15.9994           0
  309992 WT16 8898 TIP3 H1   HT     0.417000        1.0080           0
  309993 WT16 8898 TIP3 H2   HT     0.417000        1.0080           0
  309994 WT16 8899 TIP3 OH2  OT    -0.834000       15.9994           0
  309995 WT16 8899 TIP3 H1   HT     0.417000        1.0080           0
  309996 WT16 8899 TIP3 H2   HT     0.417000        1.0080           0
  309997 WT16 8902 TIP3 OH2  OT    -0.834000       15.9994           0
  309998 WT16 8902 TIP3 H1   HT     0.417000        1.0080           0
  309999 WT16 8902 TIP3 H2   HT     0.417000        1.0080           0
  310000 WT16 8903 TIP3 OH2  OT    -0.834000       15.9994           0
  310001 WT16 8903 TIP3 H1   HT     0.417000        1.0080           0
  310002 WT16 8903 TIP3 H2   HT     0.417000        1.0080           0
  310003 WT16 8904 TIP3 OH2  OT    -0.834000       15.9994           0
  310004 WT16 8904 TIP3 H1   HT     0.417000        1.0080           0
  310005 WT16 8904 TIP3 H2   HT     0.417000        1.0080           0
  310006 WT16 8905 TIP3 OH2  OT    -0.834000       15.9994           0
  310007 WT16 8905 TIP3 H1   HT     0.417000        1.0080           0
  310008 WT16 8905 TIP3 H2   HT     0.417000        1.0080           0
  310009 WT16 8907 TIP3 OH2  OT    -0.834000       15.9994           0
  310010 WT16 8907 TIP3 H1   HT     0.417000        1.0080           0
  310011 WT16 8907 TIP3 H2   HT     0.417000        1.0080           0
  310012 WT16 8912 TIP3 OH2  OT    -0.834000       15.9994           0
  310013 WT16 8912 TIP3 H1   HT     0.417000        1.0080           0
  310014 WT16 8912 TIP3 H2   HT     0.417000        1.0080           0
  310015 WT16 8913 TIP3 OH2  OT    -0.834000       15.9994           0
  310016 WT16 8913 TIP3 H1   HT     0.417000        1.0080           0
  310017 WT16 8913 TIP3 H2   HT     0.417000        1.0080           0
  310018 WT16 8917 TIP3 OH2  OT    -0.834000       15.9994           0
  310019 WT16 8917 TIP3 H1   HT     0.417000        1.0080           0
  310020 WT16 8917 TIP3 H2   HT     0.417000        1.0080           0
  310021 WT16 8919 TIP3 OH2  OT    -0.834000       15.9994           0
  310022 WT16 8919 TIP3 H1   HT     0.417000        1.0080           0
  310023 WT16 8919 TIP3 H2   HT     0.417000        1.0080           0
  310024 WT16 8920 TIP3 OH2  OT    -0.834000       15.9994           0
  310025 WT16 8920 TIP3 H1   HT     0.417000        1.0080           0
  310026 WT16 8920 TIP3 H2   HT     0.417000        1.0080           0
  310027 WT16 8921 TIP3 OH2  OT    -0.834000       15.9994           0
  310028 WT16 8921 TIP3 H1   HT     0.417000        1.0080           0
  310029 WT16 8921 TIP3 H2   HT     0.417000        1.0080           0
  310030 WT16 8924 TIP3 OH2  OT    -0.834000       15.9994           0
  310031 WT16 8924 TIP3 H1   HT     0.417000        1.0080           0
  310032 WT16 8924 TIP3 H2   HT     0.417000        1.0080           0
  310033 WT16 8928 TIP3 OH2  OT    -0.834000       15.9994           0
  310034 WT16 8928 TIP3 H1   HT     0.417000        1.0080           0
  310035 WT16 8928 TIP3 H2   HT     0.417000        1.0080           0
  310036 WT16 8929 TIP3 OH2  OT    -0.834000       15.9994           0
  310037 WT16 8929 TIP3 H1   HT     0.417000        1.0080           0
  310038 WT16 8929 TIP3 H2   HT     0.417000        1.0080           0
  310039 WT16 8930 TIP3 OH2  OT    -0.834000       15.9994           0
  310040 WT16 8930 TIP3 H1   HT     0.417000        1.0080           0
  310041 WT16 8930 TIP3 H2   HT     0.417000        1.0080           0
  310042 WT16 8931 TIP3 OH2  OT    -0.834000       15.9994           0
  310043 WT16 8931 TIP3 H1   HT     0.417000        1.0080           0
  310044 WT16 8931 TIP3 H2   HT     0.417000        1.0080           0
  310045 WT16 8935 TIP3 OH2  OT    -0.834000       15.9994           0
  310046 WT16 8935 TIP3 H1   HT     0.417000        1.0080           0
  310047 WT16 8935 TIP3 H2   HT     0.417000        1.0080           0
  310048 WT16 8940 TIP3 OH2  OT    -0.834000       15.9994           0
  310049 WT16 8940 TIP3 H1   HT     0.417000        1.0080           0
  310050 WT16 8940 TIP3 H2   HT     0.417000        1.0080           0
  310051 WT16 8942 TIP3 OH2  OT    -0.834000       15.9994           0
  310052 WT16 8942 TIP3 H1   HT     0.417000        1.0080           0
  310053 WT16 8942 TIP3 H2   HT     0.417000        1.0080           0
  310054 WT16 8943 TIP3 OH2  OT    -0.834000       15.9994           0
  310055 WT16 8943 TIP3 H1   HT     0.417000        1.0080           0
  310056 WT16 8943 TIP3 H2   HT     0.417000        1.0080           0
  310057 WT16 8944 TIP3 OH2  OT    -0.834000       15.9994           0
  310058 WT16 8944 TIP3 H1   HT     0.417000        1.0080           0
  310059 WT16 8944 TIP3 H2   HT     0.417000        1.0080           0
  310060 WT16 8948 TIP3 OH2  OT    -0.834000       15.9994           0
  310061 WT16 8948 TIP3 H1   HT     0.417000        1.0080           0
  310062 WT16 8948 TIP3 H2   HT     0.417000        1.0080           0
  310063 WT16 8952 TIP3 OH2  OT    -0.834000       15.9994           0
  310064 WT16 8952 TIP3 H1   HT     0.417000        1.0080           0
  310065 WT16 8952 TIP3 H2   HT     0.417000        1.0080           0
  310066 WT16 8956 TIP3 OH2  OT    -0.834000       15.9994           0
  310067 WT16 8956 TIP3 H1   HT     0.417000        1.0080           0
  310068 WT16 8956 TIP3 H2   HT     0.417000        1.0080           0
  310069 WT16 8960 TIP3 OH2  OT    -0.834000       15.9994           0
  310070 WT16 8960 TIP3 H1   HT     0.417000        1.0080           0
  310071 WT16 8960 TIP3 H2   HT     0.417000        1.0080           0
  310072 WT16 8961 TIP3 OH2  OT    -0.834000       15.9994           0
  310073 WT16 8961 TIP3 H1   HT     0.417000        1.0080           0
  310074 WT16 8961 TIP3 H2   HT     0.417000        1.0080           0
  310075 WT16 8975 TIP3 OH2  OT    -0.834000       15.9994           0
  310076 WT16 8975 TIP3 H1   HT     0.417000        1.0080           0
  310077 WT16 8975 TIP3 H2   HT     0.417000        1.0080           0
  310078 WT16 8997 TIP3 OH2  OT    -0.834000       15.9994           0
  310079 WT16 8997 TIP3 H1   HT     0.417000        1.0080           0
  310080 WT16 8997 TIP3 H2   HT     0.417000        1.0080           0
  310081 WT16 9039 TIP3 OH2  OT    -0.834000       15.9994           0
  310082 WT16 9039 TIP3 H1   HT     0.417000        1.0080           0
  310083 WT16 9039 TIP3 H2   HT     0.417000        1.0080           0
  310084 WT16 9096 TIP3 OH2  OT    -0.834000       15.9994           0
  310085 WT16 9096 TIP3 H1   HT     0.417000        1.0080           0
  310086 WT16 9096 TIP3 H2   HT     0.417000        1.0080           0
  310087 WT16 9137 TIP3 OH2  OT    -0.834000       15.9994           0
  310088 WT16 9137 TIP3 H1   HT     0.417000        1.0080           0
  310089 WT16 9137 TIP3 H2   HT     0.417000        1.0080           0
  310090 WT16 9151 TIP3 OH2  OT    -0.834000       15.9994           0
  310091 WT16 9151 TIP3 H1   HT     0.417000        1.0080           0
  310092 WT16 9151 TIP3 H2   HT     0.417000        1.0080           0
  310093 WT16 9165 TIP3 OH2  OT    -0.834000       15.9994           0
  310094 WT16 9165 TIP3 H1   HT     0.417000        1.0080           0
  310095 WT16 9165 TIP3 H2   HT     0.417000        1.0080           0
  310096 WT16 9168 TIP3 OH2  OT    -0.834000       15.9994           0
  310097 WT16 9168 TIP3 H1   HT     0.417000        1.0080           0
  310098 WT16 9168 TIP3 H2   HT     0.417000        1.0080           0
  310099 WT16 9169 TIP3 OH2  OT    -0.834000       15.9994           0
  310100 WT16 9169 TIP3 H1   HT     0.417000        1.0080           0
  310101 WT16 9169 TIP3 H2   HT     0.417000        1.0080           0
  310102 WT16 9201 TIP3 OH2  OT    -0.834000       15.9994           0
  310103 WT16 9201 TIP3 H1   HT     0.417000        1.0080           0
  310104 WT16 9201 TIP3 H2   HT     0.417000        1.0080           0
  310105 WT16 9210 TIP3 OH2  OT    -0.834000       15.9994           0
  310106 WT16 9210 TIP3 H1   HT     0.417000        1.0080           0
  310107 WT16 9210 TIP3 H2   HT     0.417000        1.0080           0
  310108 WT16 9212 TIP3 OH2  OT    -0.834000       15.9994           0
  310109 WT16 9212 TIP3 H1   HT     0.417000        1.0080           0
  310110 WT16 9212 TIP3 H2   HT     0.417000        1.0080           0
  310111 WT16 9214 TIP3 OH2  OT    -0.834000       15.9994           0
  310112 WT16 9214 TIP3 H1   HT     0.417000        1.0080           0
  310113 WT16 9214 TIP3 H2   HT     0.417000        1.0080           0
  310114 WT16 9224 TIP3 OH2  OT    -0.834000       15.9994           0
  310115 WT16 9224 TIP3 H1   HT     0.417000        1.0080           0
  310116 WT16 9224 TIP3 H2   HT     0.417000        1.0080           0
  310117 WT16 9226 TIP3 OH2  OT    -0.834000       15.9994           0
  310118 WT16 9226 TIP3 H1   HT     0.417000        1.0080           0
  310119 WT16 9226 TIP3 H2   HT     0.417000        1.0080           0
  310120 WT16 9230 TIP3 OH2  OT    -0.834000       15.9994           0
  310121 WT16 9230 TIP3 H1   HT     0.417000        1.0080           0
  310122 WT16 9230 TIP3 H2   HT     0.417000        1.0080           0
  310123 WT16 9231 TIP3 OH2  OT    -0.834000       15.9994           0
  310124 WT16 9231 TIP3 H1   HT     0.417000        1.0080           0
  310125 WT16 9231 TIP3 H2   HT     0.417000        1.0080           0
  310126 WT16 9234 TIP3 OH2  OT    -0.834000       15.9994           0
  310127 WT16 9234 TIP3 H1   HT     0.417000        1.0080           0
  310128 WT16 9234 TIP3 H2   HT     0.417000        1.0080           0
  310129 WT16 9240 TIP3 OH2  OT    -0.834000       15.9994           0
  310130 WT16 9240 TIP3 H1   HT     0.417000        1.0080           0
  310131 WT16 9240 TIP3 H2   HT     0.417000        1.0080           0
  310132 WT16 9241 TIP3 OH2  OT    -0.834000       15.9994           0
  310133 WT16 9241 TIP3 H1   HT     0.417000        1.0080           0
  310134 WT16 9241 TIP3 H2   HT     0.417000        1.0080           0
  310135 WT16 9243 TIP3 OH2  OT    -0.834000       15.9994           0
  310136 WT16 9243 TIP3 H1   HT     0.417000        1.0080           0
  310137 WT16 9243 TIP3 H2   HT     0.417000        1.0080           0
  310138 WT16 9246 TIP3 OH2  OT    -0.834000       15.9994           0
  310139 WT16 9246 TIP3 H1   HT     0.417000        1.0080           0
  310140 WT16 9246 TIP3 H2   HT     0.417000        1.0080           0
  310141 WT16 9250 TIP3 OH2  OT    -0.834000       15.9994           0
  310142 WT16 9250 TIP3 H1   HT     0.417000        1.0080           0
  310143 WT16 9250 TIP3 H2   HT     0.417000        1.0080           0
  310144 WT16 9252 TIP3 OH2  OT    -0.834000       15.9994           0
  310145 WT16 9252 TIP3 H1   HT     0.417000        1.0080           0
  310146 WT16 9252 TIP3 H2   HT     0.417000        1.0080           0
  310147 WT16 9253 TIP3 OH2  OT    -0.834000       15.9994           0
  310148 WT16 9253 TIP3 H1   HT     0.417000        1.0080           0
  310149 WT16 9253 TIP3 H2   HT     0.417000        1.0080           0
  310150 WT16 9255 TIP3 OH2  OT    -0.834000       15.9994           0
  310151 WT16 9255 TIP3 H1   HT     0.417000        1.0080           0
  310152 WT16 9255 TIP3 H2   HT     0.417000        1.0080           0
  310153 WT16 9257 TIP3 OH2  OT    -0.834000       15.9994           0
  310154 WT16 9257 TIP3 H1   HT     0.417000        1.0080           0
  310155 WT16 9257 TIP3 H2   HT     0.417000        1.0080           0
  310156 WT16 9260 TIP3 OH2  OT    -0.834000       15.9994           0
  310157 WT16 9260 TIP3 H1   HT     0.417000        1.0080           0
  310158 WT16 9260 TIP3 H2   HT     0.417000        1.0080           0
  310159 WT16 9261 TIP3 OH2  OT    -0.834000       15.9994           0
  310160 WT16 9261 TIP3 H1   HT     0.417000        1.0080           0
  310161 WT16 9261 TIP3 H2   HT     0.417000        1.0080           0
  310162 WT17 4    TIP3 OH2  OT    -0.834000       15.9994           0
  310163 WT17 4    TIP3 H1   HT     0.417000        1.0080           0
  310164 WT17 4    TIP3 H2   HT     0.417000        1.0080           0
  310165 WT17 5    TIP3 OH2  OT    -0.834000       15.9994           0
  310166 WT17 5    TIP3 H1   HT     0.417000        1.0080           0
  310167 WT17 5    TIP3 H2   HT     0.417000        1.0080           0
  310168 WT17 6    TIP3 OH2  OT    -0.834000       15.9994           0
  310169 WT17 6    TIP3 H1   HT     0.417000        1.0080           0
  310170 WT17 6    TIP3 H2   HT     0.417000        1.0080           0
  310171 WT17 7    TIP3 OH2  OT    -0.834000       15.9994           0
  310172 WT17 7    TIP3 H1   HT     0.417000        1.0080           0
  310173 WT17 7    TIP3 H2   HT     0.417000        1.0080           0
  310174 WT17 8    TIP3 OH2  OT    -0.834000       15.9994           0
  310175 WT17 8    TIP3 H1   HT     0.417000        1.0080           0
  310176 WT17 8    TIP3 H2   HT     0.417000        1.0080           0
  310177 WT17 10   TIP3 OH2  OT    -0.834000       15.9994           0
  310178 WT17 10   TIP3 H1   HT     0.417000        1.0080           0
  310179 WT17 10   TIP3 H2   HT     0.417000        1.0080           0
  310180 WT17 11   TIP3 OH2  OT    -0.834000       15.9994           0
  310181 WT17 11   TIP3 H1   HT     0.417000        1.0080           0
  310182 WT17 11   TIP3 H2   HT     0.417000        1.0080           0
  310183 WT17 12   TIP3 OH2  OT    -0.834000       15.9994           0
  310184 WT17 12   TIP3 H1   HT     0.417000        1.0080           0
  310185 WT17 12   TIP3 H2   HT     0.417000        1.0080           0
  310186 WT17 13   TIP3 OH2  OT    -0.834000       15.9994           0
  310187 WT17 13   TIP3 H1   HT     0.417000        1.0080           0
  310188 WT17 13   TIP3 H2   HT     0.417000        1.0080           0
  310189 WT17 15   TIP3 OH2  OT    -0.834000       15.9994           0
  310190 WT17 15   TIP3 H1   HT     0.417000        1.0080           0
  310191 WT17 15   TIP3 H2   HT     0.417000        1.0080           0
  310192 WT17 16   TIP3 OH2  OT    -0.834000       15.9994           0
  310193 WT17 16   TIP3 H1   HT     0.417000        1.0080           0
  310194 WT17 16   TIP3 H2   HT     0.417000        1.0080           0
  310195 WT17 17   TIP3 OH2  OT    -0.834000       15.9994           0
  310196 WT17 17   TIP3 H1   HT     0.417000        1.0080           0
  310197 WT17 17   TIP3 H2   HT     0.417000        1.0080           0
  310198 WT17 18   TIP3 OH2  OT    -0.834000       15.9994           0
  310199 WT17 18   TIP3 H1   HT     0.417000        1.0080           0
  310200 WT17 18   TIP3 H2   HT     0.417000        1.0080           0
  310201 WT17 19   TIP3 OH2  OT    -0.834000       15.9994           0
  310202 WT17 19   TIP3 H1   HT     0.417000        1.0080           0
  310203 WT17 19   TIP3 H2   HT     0.417000        1.0080           0
  310204 WT17 20   TIP3 OH2  OT    -0.834000       15.9994           0
  310205 WT17 20   TIP3 H1   HT     0.417000        1.0080           0
  310206 WT17 20   TIP3 H2   HT     0.417000        1.0080           0
  310207 WT17 22   TIP3 OH2  OT    -0.834000       15.9994           0
  310208 WT17 22   TIP3 H1   HT     0.417000        1.0080           0
  310209 WT17 22   TIP3 H2   HT     0.417000        1.0080           0
  310210 WT17 24   TIP3 OH2  OT    -0.834000       15.9994           0
  310211 WT17 24   TIP3 H1   HT     0.417000        1.0080           0
  310212 WT17 24   TIP3 H2   HT     0.417000        1.0080           0
  310213 WT17 26   TIP3 OH2  OT    -0.834000       15.9994           0
  310214 WT17 26   TIP3 H1   HT     0.417000        1.0080           0
  310215 WT17 26   TIP3 H2   HT     0.417000        1.0080           0
  310216 WT17 27   TIP3 OH2  OT    -0.834000       15.9994           0
  310217 WT17 27   TIP3 H1   HT     0.417000        1.0080           0
  310218 WT17 27   TIP3 H2   HT     0.417000        1.0080           0
  310219 WT17 29   TIP3 OH2  OT    -0.834000       15.9994           0
  310220 WT17 29   TIP3 H1   HT     0.417000        1.0080           0
  310221 WT17 29   TIP3 H2   HT     0.417000        1.0080           0
  310222 WT17 31   TIP3 OH2  OT    -0.834000       15.9994           0
  310223 WT17 31   TIP3 H1   HT     0.417000        1.0080           0
  310224 WT17 31   TIP3 H2   HT     0.417000        1.0080           0
  310225 WT17 32   TIP3 OH2  OT    -0.834000       15.9994           0
  310226 WT17 32   TIP3 H1   HT     0.417000        1.0080           0
  310227 WT17 32   TIP3 H2   HT     0.417000        1.0080           0
  310228 WT17 33   TIP3 OH2  OT    -0.834000       15.9994           0
  310229 WT17 33   TIP3 H1   HT     0.417000        1.0080           0
  310230 WT17 33   TIP3 H2   HT     0.417000        1.0080           0
  310231 WT17 34   TIP3 OH2  OT    -0.834000       15.9994           0
  310232 WT17 34   TIP3 H1   HT     0.417000        1.0080           0
  310233 WT17 34   TIP3 H2   HT     0.417000        1.0080           0
  310234 WT17 37   TIP3 OH2  OT    -0.834000       15.9994           0
  310235 WT17 37   TIP3 H1   HT     0.417000        1.0080           0
  310236 WT17 37   TIP3 H2   HT     0.417000        1.0080           0
  310237 WT17 39   TIP3 OH2  OT    -0.834000       15.9994           0
  310238 WT17 39   TIP3 H1   HT     0.417000        1.0080           0
  310239 WT17 39   TIP3 H2   HT     0.417000        1.0080           0
  310240 WT17 41   TIP3 OH2  OT    -0.834000       15.9994           0
  310241 WT17 41   TIP3 H1   HT     0.417000        1.0080           0
  310242 WT17 41   TIP3 H2   HT     0.417000        1.0080           0
  310243 WT17 42   TIP3 OH2  OT    -0.834000       15.9994           0
  310244 WT17 42   TIP3 H1   HT     0.417000        1.0080           0
  310245 WT17 42   TIP3 H2   HT     0.417000        1.0080           0
  310246 WT17 45   TIP3 OH2  OT    -0.834000       15.9994           0
  310247 WT17 45   TIP3 H1   HT     0.417000        1.0080           0
  310248 WT17 45   TIP3 H2   HT     0.417000        1.0080           0
  310249 WT17 46   TIP3 OH2  OT    -0.834000       15.9994           0
  310250 WT17 46   TIP3 H1   HT     0.417000        1.0080           0
  310251 WT17 46   TIP3 H2   HT     0.417000        1.0080           0
  310252 WT17 48   TIP3 OH2  OT    -0.834000       15.9994           0
  310253 WT17 48   TIP3 H1   HT     0.417000        1.0080           0
  310254 WT17 48   TIP3 H2   HT     0.417000        1.0080           0
  310255 WT17 53   TIP3 OH2  OT    -0.834000       15.9994           0
  310256 WT17 53   TIP3 H1   HT     0.417000        1.0080           0
  310257 WT17 53   TIP3 H2   HT     0.417000        1.0080           0
  310258 WT17 55   TIP3 OH2  OT    -0.834000       15.9994           0
  310259 WT17 55   TIP3 H1   HT     0.417000        1.0080           0
  310260 WT17 55   TIP3 H2   HT     0.417000        1.0080           0
  310261 WT17 56   TIP3 OH2  OT    -0.834000       15.9994           0
  310262 WT17 56   TIP3 H1   HT     0.417000        1.0080           0
  310263 WT17 56   TIP3 H2   HT     0.417000        1.0080           0
  310264 WT17 59   TIP3 OH2  OT    -0.834000       15.9994           0
  310265 WT17 59   TIP3 H1   HT     0.417000        1.0080           0
  310266 WT17 59   TIP3 H2   HT     0.417000        1.0080           0
  310267 WT17 60   TIP3 OH2  OT    -0.834000       15.9994           0
  310268 WT17 60   TIP3 H1   HT     0.417000        1.0080           0
  310269 WT17 60   TIP3 H2   HT     0.417000        1.0080           0
  310270 WT17 61   TIP3 OH2  OT    -0.834000       15.9994           0
  310271 WT17 61   TIP3 H1   HT     0.417000        1.0080           0
  310272 WT17 61   TIP3 H2   HT     0.417000        1.0080           0
  310273 WT17 62   TIP3 OH2  OT    -0.834000       15.9994           0
  310274 WT17 62   TIP3 H1   HT     0.417000        1.0080           0
  310275 WT17 62   TIP3 H2   HT     0.417000        1.0080           0
  310276 WT17 64   TIP3 OH2  OT    -0.834000       15.9994           0
  310277 WT17 64   TIP3 H1   HT     0.417000        1.0080           0
  310278 WT17 64   TIP3 H2   HT     0.417000        1.0080           0
  310279 WT17 66   TIP3 OH2  OT    -0.834000       15.9994           0
  310280 WT17 66   TIP3 H1   HT     0.417000        1.0080           0
  310281 WT17 66   TIP3 H2   HT     0.417000        1.0080           0
  310282 WT17 67   TIP3 OH2  OT    -0.834000       15.9994           0
  310283 WT17 67   TIP3 H1   HT     0.417000        1.0080           0
  310284 WT17 67   TIP3 H2   HT     0.417000        1.0080           0
  310285 WT17 68   TIP3 OH2  OT    -0.834000       15.9994           0
  310286 WT17 68   TIP3 H1   HT     0.417000        1.0080           0
  310287 WT17 68   TIP3 H2   HT     0.417000        1.0080           0
  310288 WT17 69   TIP3 OH2  OT    -0.834000       15.9994           0
  310289 WT17 69   TIP3 H1   HT     0.417000        1.0080           0
  310290 WT17 69   TIP3 H2   HT     0.417000        1.0080           0
  310291 WT17 70   TIP3 OH2  OT    -0.834000       15.9994           0
  310292 WT17 70   TIP3 H1   HT     0.417000        1.0080           0
  310293 WT17 70   TIP3 H2   HT     0.417000        1.0080           0
  310294 WT17 71   TIP3 OH2  OT    -0.834000       15.9994           0
  310295 WT17 71   TIP3 H1   HT     0.417000        1.0080           0
  310296 WT17 71   TIP3 H2   HT     0.417000        1.0080           0
  310297 WT17 72   TIP3 OH2  OT    -0.834000       15.9994           0
  310298 WT17 72   TIP3 H1   HT     0.417000        1.0080           0
  310299 WT17 72   TIP3 H2   HT     0.417000        1.0080           0
  310300 WT17 74   TIP3 OH2  OT    -0.834000       15.9994           0
  310301 WT17 74   TIP3 H1   HT     0.417000        1.0080           0
  310302 WT17 74   TIP3 H2   HT     0.417000        1.0080           0
  310303 WT17 75   TIP3 OH2  OT    -0.834000       15.9994           0
  310304 WT17 75   TIP3 H1   HT     0.417000        1.0080           0
  310305 WT17 75   TIP3 H2   HT     0.417000        1.0080           0
  310306 WT17 76   TIP3 OH2  OT    -0.834000       15.9994           0
  310307 WT17 76   TIP3 H1   HT     0.417000        1.0080           0
  310308 WT17 76   TIP3 H2   HT     0.417000        1.0080           0
  310309 WT17 87   TIP3 OH2  OT    -0.834000       15.9994           0
  310310 WT17 87   TIP3 H1   HT     0.417000        1.0080           0
  310311 WT17 87   TIP3 H2   HT     0.417000        1.0080           0
  310312 WT17 93   TIP3 OH2  OT    -0.834000       15.9994           0
  310313 WT17 93   TIP3 H1   HT     0.417000        1.0080           0
  310314 WT17 93   TIP3 H2   HT     0.417000        1.0080           0
  310315 WT17 94   TIP3 OH2  OT    -0.834000       15.9994           0
  310316 WT17 94   TIP3 H1   HT     0.417000        1.0080           0
  310317 WT17 94   TIP3 H2   HT     0.417000        1.0080           0
  310318 WT17 97   TIP3 OH2  OT    -0.834000       15.9994           0
  310319 WT17 97   TIP3 H1   HT     0.417000        1.0080           0
  310320 WT17 97   TIP3 H2   HT     0.417000        1.0080           0
  310321 WT17 107  TIP3 OH2  OT    -0.834000       15.9994           0
  310322 WT17 107  TIP3 H1   HT     0.417000        1.0080           0
  310323 WT17 107  TIP3 H2   HT     0.417000        1.0080           0
  310324 WT17 109  TIP3 OH2  OT    -0.834000       15.9994           0
  310325 WT17 109  TIP3 H1   HT     0.417000        1.0080           0
  310326 WT17 109  TIP3 H2   HT     0.417000        1.0080           0
  310327 WT17 111  TIP3 OH2  OT    -0.834000       15.9994           0
  310328 WT17 111  TIP3 H1   HT     0.417000        1.0080           0
  310329 WT17 111  TIP3 H2   HT     0.417000        1.0080           0
  310330 WT17 115  TIP3 OH2  OT    -0.834000       15.9994           0
  310331 WT17 115  TIP3 H1   HT     0.417000        1.0080           0
  310332 WT17 115  TIP3 H2   HT     0.417000        1.0080           0
  310333 WT17 116  TIP3 OH2  OT    -0.834000       15.9994           0
  310334 WT17 116  TIP3 H1   HT     0.417000        1.0080           0
  310335 WT17 116  TIP3 H2   HT     0.417000        1.0080           0
  310336 WT17 120  TIP3 OH2  OT    -0.834000       15.9994           0
  310337 WT17 120  TIP3 H1   HT     0.417000        1.0080           0
  310338 WT17 120  TIP3 H2   HT     0.417000        1.0080           0
  310339 WT17 121  TIP3 OH2  OT    -0.834000       15.9994           0
  310340 WT17 121  TIP3 H1   HT     0.417000        1.0080           0
  310341 WT17 121  TIP3 H2   HT     0.417000        1.0080           0
  310342 WT17 123  TIP3 OH2  OT    -0.834000       15.9994           0
  310343 WT17 123  TIP3 H1   HT     0.417000        1.0080           0
  310344 WT17 123  TIP3 H2   HT     0.417000        1.0080           0
  310345 WT17 124  TIP3 OH2  OT    -0.834000       15.9994           0
  310346 WT17 124  TIP3 H1   HT     0.417000        1.0080           0
  310347 WT17 124  TIP3 H2   HT     0.417000        1.0080           0
  310348 WT17 125  TIP3 OH2  OT    -0.834000       15.9994           0
  310349 WT17 125  TIP3 H1   HT     0.417000        1.0080           0
  310350 WT17 125  TIP3 H2   HT     0.417000        1.0080           0
  310351 WT17 126  TIP3 OH2  OT    -0.834000       15.9994           0
  310352 WT17 126  TIP3 H1   HT     0.417000        1.0080           0
  310353 WT17 126  TIP3 H2   HT     0.417000        1.0080           0
  310354 WT17 130  TIP3 OH2  OT    -0.834000       15.9994           0
  310355 WT17 130  TIP3 H1   HT     0.417000        1.0080           0
  310356 WT17 130  TIP3 H2   HT     0.417000        1.0080           0
  310357 WT17 133  TIP3 OH2  OT    -0.834000       15.9994           0
  310358 WT17 133  TIP3 H1   HT     0.417000        1.0080           0
  310359 WT17 133  TIP3 H2   HT     0.417000        1.0080           0
  310360 WT17 135  TIP3 OH2  OT    -0.834000       15.9994           0
  310361 WT17 135  TIP3 H1   HT     0.417000        1.0080           0
  310362 WT17 135  TIP3 H2   HT     0.417000        1.0080           0
  310363 WT17 138  TIP3 OH2  OT    -0.834000       15.9994           0
  310364 WT17 138  TIP3 H1   HT     0.417000        1.0080           0
  310365 WT17 138  TIP3 H2   HT     0.417000        1.0080           0
  310366 WT17 141  TIP3 OH2  OT    -0.834000       15.9994           0
  310367 WT17 141  TIP3 H1   HT     0.417000        1.0080           0
  310368 WT17 141  TIP3 H2   HT     0.417000        1.0080           0
  310369 WT17 142  TIP3 OH2  OT    -0.834000       15.9994           0
  310370 WT17 142  TIP3 H1   HT     0.417000        1.0080           0
  310371 WT17 142  TIP3 H2   HT     0.417000        1.0080           0
  310372 WT17 143  TIP3 OH2  OT    -0.834000       15.9994           0
  310373 WT17 143  TIP3 H1   HT     0.417000        1.0080           0
  310374 WT17 143  TIP3 H2   HT     0.417000        1.0080           0
  310375 WT17 148  TIP3 OH2  OT    -0.834000       15.9994           0
  310376 WT17 148  TIP3 H1   HT     0.417000        1.0080           0
  310377 WT17 148  TIP3 H2   HT     0.417000        1.0080           0
  310378 WT17 151  TIP3 OH2  OT    -0.834000       15.9994           0
  310379 WT17 151  TIP3 H1   HT     0.417000        1.0080           0
  310380 WT17 151  TIP3 H2   HT     0.417000        1.0080           0
  310381 WT17 152  TIP3 OH2  OT    -0.834000       15.9994           0
  310382 WT17 152  TIP3 H1   HT     0.417000        1.0080           0
  310383 WT17 152  TIP3 H2   HT     0.417000        1.0080           0
  310384 WT17 155  TIP3 OH2  OT    -0.834000       15.9994           0
  310385 WT17 155  TIP3 H1   HT     0.417000        1.0080           0
  310386 WT17 155  TIP3 H2   HT     0.417000        1.0080           0
  310387 WT17 161  TIP3 OH2  OT    -0.834000       15.9994           0
  310388 WT17 161  TIP3 H1   HT     0.417000        1.0080           0
  310389 WT17 161  TIP3 H2   HT     0.417000        1.0080           0
  310390 WT17 165  TIP3 OH2  OT    -0.834000       15.9994           0
  310391 WT17 165  TIP3 H1   HT     0.417000        1.0080           0
  310392 WT17 165  TIP3 H2   HT     0.417000        1.0080           0
  310393 WT17 175  TIP3 OH2  OT    -0.834000       15.9994           0
  310394 WT17 175  TIP3 H1   HT     0.417000        1.0080           0
  310395 WT17 175  TIP3 H2   HT     0.417000        1.0080           0
  310396 WT17 177  TIP3 OH2  OT    -0.834000       15.9994           0
  310397 WT17 177  TIP3 H1   HT     0.417000        1.0080           0
  310398 WT17 177  TIP3 H2   HT     0.417000        1.0080           0
  310399 WT17 360  TIP3 OH2  OT    -0.834000       15.9994           0
  310400 WT17 360  TIP3 H1   HT     0.417000        1.0080           0
  310401 WT17 360  TIP3 H2   HT     0.417000        1.0080           0
  310402 WT17 365  TIP3 OH2  OT    -0.834000       15.9994           0
  310403 WT17 365  TIP3 H1   HT     0.417000        1.0080           0
  310404 WT17 365  TIP3 H2   HT     0.417000        1.0080           0
  310405 WT17 400  TIP3 OH2  OT    -0.834000       15.9994           0
  310406 WT17 400  TIP3 H1   HT     0.417000        1.0080           0
  310407 WT17 400  TIP3 H2   HT     0.417000        1.0080           0
  310408 WT17 407  TIP3 OH2  OT    -0.834000       15.9994           0
  310409 WT17 407  TIP3 H1   HT     0.417000        1.0080           0
  310410 WT17 407  TIP3 H2   HT     0.417000        1.0080           0
  310411 WT17 408  TIP3 OH2  OT    -0.834000       15.9994           0
  310412 WT17 408  TIP3 H1   HT     0.417000        1.0080           0
  310413 WT17 408  TIP3 H2   HT     0.417000        1.0080           0
  310414 WT17 411  TIP3 OH2  OT    -0.834000       15.9994           0
  310415 WT17 411  TIP3 H1   HT     0.417000        1.0080           0
  310416 WT17 411  TIP3 H2   HT     0.417000        1.0080           0
  310417 WT17 412  TIP3 OH2  OT    -0.834000       15.9994           0
  310418 WT17 412  TIP3 H1   HT     0.417000        1.0080           0
  310419 WT17 412  TIP3 H2   HT     0.417000        1.0080           0
  310420 WT17 413  TIP3 OH2  OT    -0.834000       15.9994           0
  310421 WT17 413  TIP3 H1   HT     0.417000        1.0080           0
  310422 WT17 413  TIP3 H2   HT     0.417000        1.0080           0
  310423 WT17 417  TIP3 OH2  OT    -0.834000       15.9994           0
  310424 WT17 417  TIP3 H1   HT     0.417000        1.0080           0
  310425 WT17 417  TIP3 H2   HT     0.417000        1.0080           0
  310426 WT17 421  TIP3 OH2  OT    -0.834000       15.9994           0
  310427 WT17 421  TIP3 H1   HT     0.417000        1.0080           0
  310428 WT17 421  TIP3 H2   HT     0.417000        1.0080           0
  310429 WT17 424  TIP3 OH2  OT    -0.834000       15.9994           0
  310430 WT17 424  TIP3 H1   HT     0.417000        1.0080           0
  310431 WT17 424  TIP3 H2   HT     0.417000        1.0080           0
  310432 WT17 429  TIP3 OH2  OT    -0.834000       15.9994           0
  310433 WT17 429  TIP3 H1   HT     0.417000        1.0080           0
  310434 WT17 429  TIP3 H2   HT     0.417000        1.0080           0
  310435 WT17 430  TIP3 OH2  OT    -0.834000       15.9994           0
  310436 WT17 430  TIP3 H1   HT     0.417000        1.0080           0
  310437 WT17 430  TIP3 H2   HT     0.417000        1.0080           0
  310438 WT17 432  TIP3 OH2  OT    -0.834000       15.9994           0
  310439 WT17 432  TIP3 H1   HT     0.417000        1.0080           0
  310440 WT17 432  TIP3 H2   HT     0.417000        1.0080           0
  310441 WT17 434  TIP3 OH2  OT    -0.834000       15.9994           0
  310442 WT17 434  TIP3 H1   HT     0.417000        1.0080           0
  310443 WT17 434  TIP3 H2   HT     0.417000        1.0080           0
  310444 WT17 438  TIP3 OH2  OT    -0.834000       15.9994           0
  310445 WT17 438  TIP3 H1   HT     0.417000        1.0080           0
  310446 WT17 438  TIP3 H2   HT     0.417000        1.0080           0
  310447 WT17 440  TIP3 OH2  OT    -0.834000       15.9994           0
  310448 WT17 440  TIP3 H1   HT     0.417000        1.0080           0
  310449 WT17 440  TIP3 H2   HT     0.417000        1.0080           0
  310450 WT17 441  TIP3 OH2  OT    -0.834000       15.9994           0
  310451 WT17 441  TIP3 H1   HT     0.417000        1.0080           0
  310452 WT17 441  TIP3 H2   HT     0.417000        1.0080           0
  310453 WT17 443  TIP3 OH2  OT    -0.834000       15.9994           0
  310454 WT17 443  TIP3 H1   HT     0.417000        1.0080           0
  310455 WT17 443  TIP3 H2   HT     0.417000        1.0080           0
  310456 WT17 447  TIP3 OH2  OT    -0.834000       15.9994           0
  310457 WT17 447  TIP3 H1   HT     0.417000        1.0080           0
  310458 WT17 447  TIP3 H2   HT     0.417000        1.0080           0
  310459 WT17 449  TIP3 OH2  OT    -0.834000       15.9994           0
  310460 WT17 449  TIP3 H1   HT     0.417000        1.0080           0
  310461 WT17 449  TIP3 H2   HT     0.417000        1.0080           0
  310462 WT17 450  TIP3 OH2  OT    -0.834000       15.9994           0
  310463 WT17 450  TIP3 H1   HT     0.417000        1.0080           0
  310464 WT17 450  TIP3 H2   HT     0.417000        1.0080           0
  310465 WT17 451  TIP3 OH2  OT    -0.834000       15.9994           0
  310466 WT17 451  TIP3 H1   HT     0.417000        1.0080           0
  310467 WT17 451  TIP3 H2   HT     0.417000        1.0080           0
  310468 WT17 453  TIP3 OH2  OT    -0.834000       15.9994           0
  310469 WT17 453  TIP3 H1   HT     0.417000        1.0080           0
  310470 WT17 453  TIP3 H2   HT     0.417000        1.0080           0
  310471 WT17 455  TIP3 OH2  OT    -0.834000       15.9994           0
  310472 WT17 455  TIP3 H1   HT     0.417000        1.0080           0
  310473 WT17 455  TIP3 H2   HT     0.417000        1.0080           0
  310474 WT17 458  TIP3 OH2  OT    -0.834000       15.9994           0
  310475 WT17 458  TIP3 H1   HT     0.417000        1.0080           0
  310476 WT17 458  TIP3 H2   HT     0.417000        1.0080           0
  310477 WT17 459  TIP3 OH2  OT    -0.834000       15.9994           0
  310478 WT17 459  TIP3 H1   HT     0.417000        1.0080           0
  310479 WT17 459  TIP3 H2   HT     0.417000        1.0080           0
  310480 WT17 461  TIP3 OH2  OT    -0.834000       15.9994           0
  310481 WT17 461  TIP3 H1   HT     0.417000        1.0080           0
  310482 WT17 461  TIP3 H2   HT     0.417000        1.0080           0
  310483 WT17 462  TIP3 OH2  OT    -0.834000       15.9994           0
  310484 WT17 462  TIP3 H1   HT     0.417000        1.0080           0
  310485 WT17 462  TIP3 H2   HT     0.417000        1.0080           0
  310486 WT17 465  TIP3 OH2  OT    -0.834000       15.9994           0
  310487 WT17 465  TIP3 H1   HT     0.417000        1.0080           0
  310488 WT17 465  TIP3 H2   HT     0.417000        1.0080           0
  310489 WT17 466  TIP3 OH2  OT    -0.834000       15.9994           0
  310490 WT17 466  TIP3 H1   HT     0.417000        1.0080           0
  310491 WT17 466  TIP3 H2   HT     0.417000        1.0080           0
  310492 WT17 467  TIP3 OH2  OT    -0.834000       15.9994           0
  310493 WT17 467  TIP3 H1   HT     0.417000        1.0080           0
  310494 WT17 467  TIP3 H2   HT     0.417000        1.0080           0
  310495 WT17 469  TIP3 OH2  OT    -0.834000       15.9994           0
  310496 WT17 469  TIP3 H1   HT     0.417000        1.0080           0
  310497 WT17 469  TIP3 H2   HT     0.417000        1.0080           0
  310498 WT17 473  TIP3 OH2  OT    -0.834000       15.9994           0
  310499 WT17 473  TIP3 H1   HT     0.417000        1.0080           0
  310500 WT17 473  TIP3 H2   HT     0.417000        1.0080           0
  310501 WT17 474  TIP3 OH2  OT    -0.834000       15.9994           0
  310502 WT17 474  TIP3 H1   HT     0.417000        1.0080           0
  310503 WT17 474  TIP3 H2   HT     0.417000        1.0080           0
  310504 WT17 484  TIP3 OH2  OT    -0.834000       15.9994           0
  310505 WT17 484  TIP3 H1   HT     0.417000        1.0080           0
  310506 WT17 484  TIP3 H2   HT     0.417000        1.0080           0
  310507 WT17 485  TIP3 OH2  OT    -0.834000       15.9994           0
  310508 WT17 485  TIP3 H1   HT     0.417000        1.0080           0
  310509 WT17 485  TIP3 H2   HT     0.417000        1.0080           0
  310510 WT17 486  TIP3 OH2  OT    -0.834000       15.9994           0
  310511 WT17 486  TIP3 H1   HT     0.417000        1.0080           0
  310512 WT17 486  TIP3 H2   HT     0.417000        1.0080           0
  310513 WT17 488  TIP3 OH2  OT    -0.834000       15.9994           0
  310514 WT17 488  TIP3 H1   HT     0.417000        1.0080           0
  310515 WT17 488  TIP3 H2   HT     0.417000        1.0080           0
  310516 WT17 489  TIP3 OH2  OT    -0.834000       15.9994           0
  310517 WT17 489  TIP3 H1   HT     0.417000        1.0080           0
  310518 WT17 489  TIP3 H2   HT     0.417000        1.0080           0
  310519 WT17 490  TIP3 OH2  OT    -0.834000       15.9994           0
  310520 WT17 490  TIP3 H1   HT     0.417000        1.0080           0
  310521 WT17 490  TIP3 H2   HT     0.417000        1.0080           0
  310522 WT17 491  TIP3 OH2  OT    -0.834000       15.9994           0
  310523 WT17 491  TIP3 H1   HT     0.417000        1.0080           0
  310524 WT17 491  TIP3 H2   HT     0.417000        1.0080           0
  310525 WT17 493  TIP3 OH2  OT    -0.834000       15.9994           0
  310526 WT17 493  TIP3 H1   HT     0.417000        1.0080           0
  310527 WT17 493  TIP3 H2   HT     0.417000        1.0080           0
  310528 WT17 495  TIP3 OH2  OT    -0.834000       15.9994           0
  310529 WT17 495  TIP3 H1   HT     0.417000        1.0080           0
  310530 WT17 495  TIP3 H2   HT     0.417000        1.0080           0
  310531 WT17 498  TIP3 OH2  OT    -0.834000       15.9994           0
  310532 WT17 498  TIP3 H1   HT     0.417000        1.0080           0
  310533 WT17 498  TIP3 H2   HT     0.417000        1.0080           0
  310534 WT17 499  TIP3 OH2  OT    -0.834000       15.9994           0
  310535 WT17 499  TIP3 H1   HT     0.417000        1.0080           0
  310536 WT17 499  TIP3 H2   HT     0.417000        1.0080           0
  310537 WT17 501  TIP3 OH2  OT    -0.834000       15.9994           0
  310538 WT17 501  TIP3 H1   HT     0.417000        1.0080           0
  310539 WT17 501  TIP3 H2   HT     0.417000        1.0080           0
  310540 WT17 502  TIP3 OH2  OT    -0.834000       15.9994           0
  310541 WT17 502  TIP3 H1   HT     0.417000        1.0080           0
  310542 WT17 502  TIP3 H2   HT     0.417000        1.0080           0
  310543 WT17 503  TIP3 OH2  OT    -0.834000       15.9994           0
  310544 WT17 503  TIP3 H1   HT     0.417000        1.0080           0
  310545 WT17 503  TIP3 H2   HT     0.417000        1.0080           0
  310546 WT17 504  TIP3 OH2  OT    -0.834000       15.9994           0
  310547 WT17 504  TIP3 H1   HT     0.417000        1.0080           0
  310548 WT17 504  TIP3 H2   HT     0.417000        1.0080           0
  310549 WT17 506  TIP3 OH2  OT    -0.834000       15.9994           0
  310550 WT17 506  TIP3 H1   HT     0.417000        1.0080           0
  310551 WT17 506  TIP3 H2   HT     0.417000        1.0080           0
  310552 WT17 508  TIP3 OH2  OT    -0.834000       15.9994           0
  310553 WT17 508  TIP3 H1   HT     0.417000        1.0080           0
  310554 WT17 508  TIP3 H2   HT     0.417000        1.0080           0
  310555 WT17 509  TIP3 OH2  OT    -0.834000       15.9994           0
  310556 WT17 509  TIP3 H1   HT     0.417000        1.0080           0
  310557 WT17 509  TIP3 H2   HT     0.417000        1.0080           0
  310558 WT17 510  TIP3 OH2  OT    -0.834000       15.9994           0
  310559 WT17 510  TIP3 H1   HT     0.417000        1.0080           0
  310560 WT17 510  TIP3 H2   HT     0.417000        1.0080           0
  310561 WT17 512  TIP3 OH2  OT    -0.834000       15.9994           0
  310562 WT17 512  TIP3 H1   HT     0.417000        1.0080           0
  310563 WT17 512  TIP3 H2   HT     0.417000        1.0080           0
  310564 WT17 514  TIP3 OH2  OT    -0.834000       15.9994           0
  310565 WT17 514  TIP3 H1   HT     0.417000        1.0080           0
  310566 WT17 514  TIP3 H2   HT     0.417000        1.0080           0
  310567 WT17 515  TIP3 OH2  OT    -0.834000       15.9994           0
  310568 WT17 515  TIP3 H1   HT     0.417000        1.0080           0
  310569 WT17 515  TIP3 H2   HT     0.417000        1.0080           0
  310570 WT17 516  TIP3 OH2  OT    -0.834000       15.9994           0
  310571 WT17 516  TIP3 H1   HT     0.417000        1.0080           0
  310572 WT17 516  TIP3 H2   HT     0.417000        1.0080           0
  310573 WT17 517  TIP3 OH2  OT    -0.834000       15.9994           0
  310574 WT17 517  TIP3 H1   HT     0.417000        1.0080           0
  310575 WT17 517  TIP3 H2   HT     0.417000        1.0080           0
  310576 WT17 518  TIP3 OH2  OT    -0.834000       15.9994           0
  310577 WT17 518  TIP3 H1   HT     0.417000        1.0080           0
  310578 WT17 518  TIP3 H2   HT     0.417000        1.0080           0
  310579 WT17 519  TIP3 OH2  OT    -0.834000       15.9994           0
  310580 WT17 519  TIP3 H1   HT     0.417000        1.0080           0
  310581 WT17 519  TIP3 H2   HT     0.417000        1.0080           0
  310582 WT17 520  TIP3 OH2  OT    -0.834000       15.9994           0
  310583 WT17 520  TIP3 H1   HT     0.417000        1.0080           0
  310584 WT17 520  TIP3 H2   HT     0.417000        1.0080           0
  310585 WT17 522  TIP3 OH2  OT    -0.834000       15.9994           0
  310586 WT17 522  TIP3 H1   HT     0.417000        1.0080           0
  310587 WT17 522  TIP3 H2   HT     0.417000        1.0080           0
  310588 WT17 525  TIP3 OH2  OT    -0.834000       15.9994           0
  310589 WT17 525  TIP3 H1   HT     0.417000        1.0080           0
  310590 WT17 525  TIP3 H2   HT     0.417000        1.0080           0
  310591 WT17 527  TIP3 OH2  OT    -0.834000       15.9994           0
  310592 WT17 527  TIP3 H1   HT     0.417000        1.0080           0
  310593 WT17 527  TIP3 H2   HT     0.417000        1.0080           0
  310594 WT17 534  TIP3 OH2  OT    -0.834000       15.9994           0
  310595 WT17 534  TIP3 H1   HT     0.417000        1.0080           0
  310596 WT17 534  TIP3 H2   HT     0.417000        1.0080           0
  310597 WT17 536  TIP3 OH2  OT    -0.834000       15.9994           0
  310598 WT17 536  TIP3 H1   HT     0.417000        1.0080           0
  310599 WT17 536  TIP3 H2   HT     0.417000        1.0080           0
  310600 WT17 538  TIP3 OH2  OT    -0.834000       15.9994           0
  310601 WT17 538  TIP3 H1   HT     0.417000        1.0080           0
  310602 WT17 538  TIP3 H2   HT     0.417000        1.0080           0
  310603 WT17 541  TIP3 OH2  OT    -0.834000       15.9994           0
  310604 WT17 541  TIP3 H1   HT     0.417000        1.0080           0
  310605 WT17 541  TIP3 H2   HT     0.417000        1.0080           0
  310606 WT17 543  TIP3 OH2  OT    -0.834000       15.9994           0
  310607 WT17 543  TIP3 H1   HT     0.417000        1.0080           0
  310608 WT17 543  TIP3 H2   HT     0.417000        1.0080           0
  310609 WT17 546  TIP3 OH2  OT    -0.834000       15.9994           0
  310610 WT17 546  TIP3 H1   HT     0.417000        1.0080           0
  310611 WT17 546  TIP3 H2   HT     0.417000        1.0080           0
  310612 WT17 549  TIP3 OH2  OT    -0.834000       15.9994           0
  310613 WT17 549  TIP3 H1   HT     0.417000        1.0080           0
  310614 WT17 549  TIP3 H2   HT     0.417000        1.0080           0
  310615 WT17 550  TIP3 OH2  OT    -0.834000       15.9994           0
  310616 WT17 550  TIP3 H1   HT     0.417000        1.0080           0
  310617 WT17 550  TIP3 H2   HT     0.417000        1.0080           0
  310618 WT17 552  TIP3 OH2  OT    -0.834000       15.9994           0
  310619 WT17 552  TIP3 H1   HT     0.417000        1.0080           0
  310620 WT17 552  TIP3 H2   HT     0.417000        1.0080           0
  310621 WT17 553  TIP3 OH2  OT    -0.834000       15.9994           0
  310622 WT17 553  TIP3 H1   HT     0.417000        1.0080           0
  310623 WT17 553  TIP3 H2   HT     0.417000        1.0080           0
  310624 WT17 554  TIP3 OH2  OT    -0.834000       15.9994           0
  310625 WT17 554  TIP3 H1   HT     0.417000        1.0080           0
  310626 WT17 554  TIP3 H2   HT     0.417000        1.0080           0
  310627 WT17 555  TIP3 OH2  OT    -0.834000       15.9994           0
  310628 WT17 555  TIP3 H1   HT     0.417000        1.0080           0
  310629 WT17 555  TIP3 H2   HT     0.417000        1.0080           0
  310630 WT17 558  TIP3 OH2  OT    -0.834000       15.9994           0
  310631 WT17 558  TIP3 H1   HT     0.417000        1.0080           0
  310632 WT17 558  TIP3 H2   HT     0.417000        1.0080           0
  310633 WT17 561  TIP3 OH2  OT    -0.834000       15.9994           0
  310634 WT17 561  TIP3 H1   HT     0.417000        1.0080           0
  310635 WT17 561  TIP3 H2   HT     0.417000        1.0080           0
  310636 WT17 565  TIP3 OH2  OT    -0.834000       15.9994           0
  310637 WT17 565  TIP3 H1   HT     0.417000        1.0080           0
  310638 WT17 565  TIP3 H2   HT     0.417000        1.0080           0
  310639 WT17 571  TIP3 OH2  OT    -0.834000       15.9994           0
  310640 WT17 571  TIP3 H1   HT     0.417000        1.0080           0
  310641 WT17 571  TIP3 H2   HT     0.417000        1.0080           0
  310642 WT17 575  TIP3 OH2  OT    -0.834000       15.9994           0
  310643 WT17 575  TIP3 H1   HT     0.417000        1.0080           0
  310644 WT17 575  TIP3 H2   HT     0.417000        1.0080           0
  310645 WT17 579  TIP3 OH2  OT    -0.834000       15.9994           0
  310646 WT17 579  TIP3 H1   HT     0.417000        1.0080           0
  310647 WT17 579  TIP3 H2   HT     0.417000        1.0080           0
  310648 WT17 580  TIP3 OH2  OT    -0.834000       15.9994           0
  310649 WT17 580  TIP3 H1   HT     0.417000        1.0080           0
  310650 WT17 580  TIP3 H2   HT     0.417000        1.0080           0
  310651 WT17 581  TIP3 OH2  OT    -0.834000       15.9994           0
  310652 WT17 581  TIP3 H1   HT     0.417000        1.0080           0
  310653 WT17 581  TIP3 H2   HT     0.417000        1.0080           0
  310654 WT17 582  TIP3 OH2  OT    -0.834000       15.9994           0
  310655 WT17 582  TIP3 H1   HT     0.417000        1.0080           0
  310656 WT17 582  TIP3 H2   HT     0.417000        1.0080           0
  310657 WT17 594  TIP3 OH2  OT    -0.834000       15.9994           0
  310658 WT17 594  TIP3 H1   HT     0.417000        1.0080           0
  310659 WT17 594  TIP3 H2   HT     0.417000        1.0080           0
  310660 WT17 597  TIP3 OH2  OT    -0.834000       15.9994           0
  310661 WT17 597  TIP3 H1   HT     0.417000        1.0080           0
  310662 WT17 597  TIP3 H2   HT     0.417000        1.0080           0
  310663 WT17 605  TIP3 OH2  OT    -0.834000       15.9994           0
  310664 WT17 605  TIP3 H1   HT     0.417000        1.0080           0
  310665 WT17 605  TIP3 H2   HT     0.417000        1.0080           0
  310666 WT17 625  TIP3 OH2  OT    -0.834000       15.9994           0
  310667 WT17 625  TIP3 H1   HT     0.417000        1.0080           0
  310668 WT17 625  TIP3 H2   HT     0.417000        1.0080           0
  310669 WT17 648  TIP3 OH2  OT    -0.834000       15.9994           0
  310670 WT17 648  TIP3 H1   HT     0.417000        1.0080           0
  310671 WT17 648  TIP3 H2   HT     0.417000        1.0080           0
  310672 WT17 758  TIP3 OH2  OT    -0.834000       15.9994           0
  310673 WT17 758  TIP3 H1   HT     0.417000        1.0080           0
  310674 WT17 758  TIP3 H2   HT     0.417000        1.0080           0
  310675 WT17 805  TIP3 OH2  OT    -0.834000       15.9994           0
  310676 WT17 805  TIP3 H1   HT     0.417000        1.0080           0
  310677 WT17 805  TIP3 H2   HT     0.417000        1.0080           0
  310678 WT17 821  TIP3 OH2  OT    -0.834000       15.9994           0
  310679 WT17 821  TIP3 H1   HT     0.417000        1.0080           0
  310680 WT17 821  TIP3 H2   HT     0.417000        1.0080           0
  310681 WT17 822  TIP3 OH2  OT    -0.834000       15.9994           0
  310682 WT17 822  TIP3 H1   HT     0.417000        1.0080           0
  310683 WT17 822  TIP3 H2   HT     0.417000        1.0080           0
  310684 WT17 825  TIP3 OH2  OT    -0.834000       15.9994           0
  310685 WT17 825  TIP3 H1   HT     0.417000        1.0080           0
  310686 WT17 825  TIP3 H2   HT     0.417000        1.0080           0
  310687 WT17 835  TIP3 OH2  OT    -0.834000       15.9994           0
  310688 WT17 835  TIP3 H1   HT     0.417000        1.0080           0
  310689 WT17 835  TIP3 H2   HT     0.417000        1.0080           0
  310690 WT17 836  TIP3 OH2  OT    -0.834000       15.9994           0
  310691 WT17 836  TIP3 H1   HT     0.417000        1.0080           0
  310692 WT17 836  TIP3 H2   HT     0.417000        1.0080           0
  310693 WT17 848  TIP3 OH2  OT    -0.834000       15.9994           0
  310694 WT17 848  TIP3 H1   HT     0.417000        1.0080           0
  310695 WT17 848  TIP3 H2   HT     0.417000        1.0080           0
  310696 WT17 849  TIP3 OH2  OT    -0.834000       15.9994           0
  310697 WT17 849  TIP3 H1   HT     0.417000        1.0080           0
  310698 WT17 849  TIP3 H2   HT     0.417000        1.0080           0
  310699 WT17 852  TIP3 OH2  OT    -0.834000       15.9994           0
  310700 WT17 852  TIP3 H1   HT     0.417000        1.0080           0
  310701 WT17 852  TIP3 H2   HT     0.417000        1.0080           0
  310702 WT17 854  TIP3 OH2  OT    -0.834000       15.9994           0
  310703 WT17 854  TIP3 H1   HT     0.417000        1.0080           0
  310704 WT17 854  TIP3 H2   HT     0.417000        1.0080           0
  310705 WT17 858  TIP3 OH2  OT    -0.834000       15.9994           0
  310706 WT17 858  TIP3 H1   HT     0.417000        1.0080           0
  310707 WT17 858  TIP3 H2   HT     0.417000        1.0080           0
  310708 WT17 860  TIP3 OH2  OT    -0.834000       15.9994           0
  310709 WT17 860  TIP3 H1   HT     0.417000        1.0080           0
  310710 WT17 860  TIP3 H2   HT     0.417000        1.0080           0
  310711 WT17 866  TIP3 OH2  OT    -0.834000       15.9994           0
  310712 WT17 866  TIP3 H1   HT     0.417000        1.0080           0
  310713 WT17 866  TIP3 H2   HT     0.417000        1.0080           0
  310714 WT17 867  TIP3 OH2  OT    -0.834000       15.9994           0
  310715 WT17 867  TIP3 H1   HT     0.417000        1.0080           0
  310716 WT17 867  TIP3 H2   HT     0.417000        1.0080           0
  310717 WT17 879  TIP3 OH2  OT    -0.834000       15.9994           0
  310718 WT17 879  TIP3 H1   HT     0.417000        1.0080           0
  310719 WT17 879  TIP3 H2   HT     0.417000        1.0080           0
  310720 WT17 881  TIP3 OH2  OT    -0.834000       15.9994           0
  310721 WT17 881  TIP3 H1   HT     0.417000        1.0080           0
  310722 WT17 881  TIP3 H2   HT     0.417000        1.0080           0
  310723 WT17 882  TIP3 OH2  OT    -0.834000       15.9994           0
  310724 WT17 882  TIP3 H1   HT     0.417000        1.0080           0
  310725 WT17 882  TIP3 H2   HT     0.417000        1.0080           0
  310726 WT17 887  TIP3 OH2  OT    -0.834000       15.9994           0
  310727 WT17 887  TIP3 H1   HT     0.417000        1.0080           0
  310728 WT17 887  TIP3 H2   HT     0.417000        1.0080           0
  310729 WT17 888  TIP3 OH2  OT    -0.834000       15.9994           0
  310730 WT17 888  TIP3 H1   HT     0.417000        1.0080           0
  310731 WT17 888  TIP3 H2   HT     0.417000        1.0080           0
  310732 WT17 889  TIP3 OH2  OT    -0.834000       15.9994           0
  310733 WT17 889  TIP3 H1   HT     0.417000        1.0080           0
  310734 WT17 889  TIP3 H2   HT     0.417000        1.0080           0
  310735 WT17 890  TIP3 OH2  OT    -0.834000       15.9994           0
  310736 WT17 890  TIP3 H1   HT     0.417000        1.0080           0
  310737 WT17 890  TIP3 H2   HT     0.417000        1.0080           0
  310738 WT17 892  TIP3 OH2  OT    -0.834000       15.9994           0
  310739 WT17 892  TIP3 H1   HT     0.417000        1.0080           0
  310740 WT17 892  TIP3 H2   HT     0.417000        1.0080           0
  310741 WT17 894  TIP3 OH2  OT    -0.834000       15.9994           0
  310742 WT17 894  TIP3 H1   HT     0.417000        1.0080           0
  310743 WT17 894  TIP3 H2   HT     0.417000        1.0080           0
  310744 WT17 895  TIP3 OH2  OT    -0.834000       15.9994           0
  310745 WT17 895  TIP3 H1   HT     0.417000        1.0080           0
  310746 WT17 895  TIP3 H2   HT     0.417000        1.0080           0
  310747 WT17 896  TIP3 OH2  OT    -0.834000       15.9994           0
  310748 WT17 896  TIP3 H1   HT     0.417000        1.0080           0
  310749 WT17 896  TIP3 H2   HT     0.417000        1.0080           0
  310750 WT17 897  TIP3 OH2  OT    -0.834000       15.9994           0
  310751 WT17 897  TIP3 H1   HT     0.417000        1.0080           0
  310752 WT17 897  TIP3 H2   HT     0.417000        1.0080           0
  310753 WT17 899  TIP3 OH2  OT    -0.834000       15.9994           0
  310754 WT17 899  TIP3 H1   HT     0.417000        1.0080           0
  310755 WT17 899  TIP3 H2   HT     0.417000        1.0080           0
  310756 WT17 903  TIP3 OH2  OT    -0.834000       15.9994           0
  310757 WT17 903  TIP3 H1   HT     0.417000        1.0080           0
  310758 WT17 903  TIP3 H2   HT     0.417000        1.0080           0
  310759 WT17 906  TIP3 OH2  OT    -0.834000       15.9994           0
  310760 WT17 906  TIP3 H1   HT     0.417000        1.0080           0
  310761 WT17 906  TIP3 H2   HT     0.417000        1.0080           0
  310762 WT17 907  TIP3 OH2  OT    -0.834000       15.9994           0
  310763 WT17 907  TIP3 H1   HT     0.417000        1.0080           0
  310764 WT17 907  TIP3 H2   HT     0.417000        1.0080           0
  310765 WT17 908  TIP3 OH2  OT    -0.834000       15.9994           0
  310766 WT17 908  TIP3 H1   HT     0.417000        1.0080           0
  310767 WT17 908  TIP3 H2   HT     0.417000        1.0080           0
  310768 WT17 911  TIP3 OH2  OT    -0.834000       15.9994           0
  310769 WT17 911  TIP3 H1   HT     0.417000        1.0080           0
  310770 WT17 911  TIP3 H2   HT     0.417000        1.0080           0
  310771 WT17 912  TIP3 OH2  OT    -0.834000       15.9994           0
  310772 WT17 912  TIP3 H1   HT     0.417000        1.0080           0
  310773 WT17 912  TIP3 H2   HT     0.417000        1.0080           0
  310774 WT17 916  TIP3 OH2  OT    -0.834000       15.9994           0
  310775 WT17 916  TIP3 H1   HT     0.417000        1.0080           0
  310776 WT17 916  TIP3 H2   HT     0.417000        1.0080           0
  310777 WT17 917  TIP3 OH2  OT    -0.834000       15.9994           0
  310778 WT17 917  TIP3 H1   HT     0.417000        1.0080           0
  310779 WT17 917  TIP3 H2   HT     0.417000        1.0080           0
  310780 WT17 918  TIP3 OH2  OT    -0.834000       15.9994           0
  310781 WT17 918  TIP3 H1   HT     0.417000        1.0080           0
  310782 WT17 918  TIP3 H2   HT     0.417000        1.0080           0
  310783 WT17 919  TIP3 OH2  OT    -0.834000       15.9994           0
  310784 WT17 919  TIP3 H1   HT     0.417000        1.0080           0
  310785 WT17 919  TIP3 H2   HT     0.417000        1.0080           0
  310786 WT17 921  TIP3 OH2  OT    -0.834000       15.9994           0
  310787 WT17 921  TIP3 H1   HT     0.417000        1.0080           0
  310788 WT17 921  TIP3 H2   HT     0.417000        1.0080           0
  310789 WT17 924  TIP3 OH2  OT    -0.834000       15.9994           0
  310790 WT17 924  TIP3 H1   HT     0.417000        1.0080           0
  310791 WT17 924  TIP3 H2   HT     0.417000        1.0080           0
  310792 WT17 927  TIP3 OH2  OT    -0.834000       15.9994           0
  310793 WT17 927  TIP3 H1   HT     0.417000        1.0080           0
  310794 WT17 927  TIP3 H2   HT     0.417000        1.0080           0
  310795 WT17 928  TIP3 OH2  OT    -0.834000       15.9994           0
  310796 WT17 928  TIP3 H1   HT     0.417000        1.0080           0
  310797 WT17 928  TIP3 H2   HT     0.417000        1.0080           0
  310798 WT17 929  TIP3 OH2  OT    -0.834000       15.9994           0
  310799 WT17 929  TIP3 H1   HT     0.417000        1.0080           0
  310800 WT17 929  TIP3 H2   HT     0.417000        1.0080           0
  310801 WT17 930  TIP3 OH2  OT    -0.834000       15.9994           0
  310802 WT17 930  TIP3 H1   HT     0.417000        1.0080           0
  310803 WT17 930  TIP3 H2   HT     0.417000        1.0080           0
  310804 WT17 932  TIP3 OH2  OT    -0.834000       15.9994           0
  310805 WT17 932  TIP3 H1   HT     0.417000        1.0080           0
  310806 WT17 932  TIP3 H2   HT     0.417000        1.0080           0
  310807 WT17 933  TIP3 OH2  OT    -0.834000       15.9994           0
  310808 WT17 933  TIP3 H1   HT     0.417000        1.0080           0
  310809 WT17 933  TIP3 H2   HT     0.417000        1.0080           0
  310810 WT17 936  TIP3 OH2  OT    -0.834000       15.9994           0
  310811 WT17 936  TIP3 H1   HT     0.417000        1.0080           0
  310812 WT17 936  TIP3 H2   HT     0.417000        1.0080           0
  310813 WT17 937  TIP3 OH2  OT    -0.834000       15.9994           0
  310814 WT17 937  TIP3 H1   HT     0.417000        1.0080           0
  310815 WT17 937  TIP3 H2   HT     0.417000        1.0080           0
  310816 WT17 938  TIP3 OH2  OT    -0.834000       15.9994           0
  310817 WT17 938  TIP3 H1   HT     0.417000        1.0080           0
  310818 WT17 938  TIP3 H2   HT     0.417000        1.0080           0
  310819 WT17 939  TIP3 OH2  OT    -0.834000       15.9994           0
  310820 WT17 939  TIP3 H1   HT     0.417000        1.0080           0
  310821 WT17 939  TIP3 H2   HT     0.417000        1.0080           0
  310822 WT17 940  TIP3 OH2  OT    -0.834000       15.9994           0
  310823 WT17 940  TIP3 H1   HT     0.417000        1.0080           0
  310824 WT17 940  TIP3 H2   HT     0.417000        1.0080           0
  310825 WT17 941  TIP3 OH2  OT    -0.834000       15.9994           0
  310826 WT17 941  TIP3 H1   HT     0.417000        1.0080           0
  310827 WT17 941  TIP3 H2   HT     0.417000        1.0080           0
  310828 WT17 946  TIP3 OH2  OT    -0.834000       15.9994           0
  310829 WT17 946  TIP3 H1   HT     0.417000        1.0080           0
  310830 WT17 946  TIP3 H2   HT     0.417000        1.0080           0
  310831 WT17 947  TIP3 OH2  OT    -0.834000       15.9994           0
  310832 WT17 947  TIP3 H1   HT     0.417000        1.0080           0
  310833 WT17 947  TIP3 H2   HT     0.417000        1.0080           0
  310834 WT17 948  TIP3 OH2  OT    -0.834000       15.9994           0
  310835 WT17 948  TIP3 H1   HT     0.417000        1.0080           0
  310836 WT17 948  TIP3 H2   HT     0.417000        1.0080           0
  310837 WT17 949  TIP3 OH2  OT    -0.834000       15.9994           0
  310838 WT17 949  TIP3 H1   HT     0.417000        1.0080           0
  310839 WT17 949  TIP3 H2   HT     0.417000        1.0080           0
  310840 WT17 951  TIP3 OH2  OT    -0.834000       15.9994           0
  310841 WT17 951  TIP3 H1   HT     0.417000        1.0080           0
  310842 WT17 951  TIP3 H2   HT     0.417000        1.0080           0
  310843 WT17 953  TIP3 OH2  OT    -0.834000       15.9994           0
  310844 WT17 953  TIP3 H1   HT     0.417000        1.0080           0
  310845 WT17 953  TIP3 H2   HT     0.417000        1.0080           0
  310846 WT17 954  TIP3 OH2  OT    -0.834000       15.9994           0
  310847 WT17 954  TIP3 H1   HT     0.417000        1.0080           0
  310848 WT17 954  TIP3 H2   HT     0.417000        1.0080           0
  310849 WT17 957  TIP3 OH2  OT    -0.834000       15.9994           0
  310850 WT17 957  TIP3 H1   HT     0.417000        1.0080           0
  310851 WT17 957  TIP3 H2   HT     0.417000        1.0080           0
  310852 WT17 958  TIP3 OH2  OT    -0.834000       15.9994           0
  310853 WT17 958  TIP3 H1   HT     0.417000        1.0080           0
  310854 WT17 958  TIP3 H2   HT     0.417000        1.0080           0
  310855 WT17 959  TIP3 OH2  OT    -0.834000       15.9994           0
  310856 WT17 959  TIP3 H1   HT     0.417000        1.0080           0
  310857 WT17 959  TIP3 H2   HT     0.417000        1.0080           0
  310858 WT17 963  TIP3 OH2  OT    -0.834000       15.9994           0
  310859 WT17 963  TIP3 H1   HT     0.417000        1.0080           0
  310860 WT17 963  TIP3 H2   HT     0.417000        1.0080           0
  310861 WT17 971  TIP3 OH2  OT    -0.834000       15.9994           0
  310862 WT17 971  TIP3 H1   HT     0.417000        1.0080           0
  310863 WT17 971  TIP3 H2   HT     0.417000        1.0080           0
  310864 WT17 972  TIP3 OH2  OT    -0.834000       15.9994           0
  310865 WT17 972  TIP3 H1   HT     0.417000        1.0080           0
  310866 WT17 972  TIP3 H2   HT     0.417000        1.0080           0
  310867 WT17 974  TIP3 OH2  OT    -0.834000       15.9994           0
  310868 WT17 974  TIP3 H1   HT     0.417000        1.0080           0
  310869 WT17 974  TIP3 H2   HT     0.417000        1.0080           0
  310870 WT17 975  TIP3 OH2  OT    -0.834000       15.9994           0
  310871 WT17 975  TIP3 H1   HT     0.417000        1.0080           0
  310872 WT17 975  TIP3 H2   HT     0.417000        1.0080           0
  310873 WT17 976  TIP3 OH2  OT    -0.834000       15.9994           0
  310874 WT17 976  TIP3 H1   HT     0.417000        1.0080           0
  310875 WT17 976  TIP3 H2   HT     0.417000        1.0080           0
  310876 WT17 980  TIP3 OH2  OT    -0.834000       15.9994           0
  310877 WT17 980  TIP3 H1   HT     0.417000        1.0080           0
  310878 WT17 980  TIP3 H2   HT     0.417000        1.0080           0
  310879 WT17 981  TIP3 OH2  OT    -0.834000       15.9994           0
  310880 WT17 981  TIP3 H1   HT     0.417000        1.0080           0
  310881 WT17 981  TIP3 H2   HT     0.417000        1.0080           0
  310882 WT17 983  TIP3 OH2  OT    -0.834000       15.9994           0
  310883 WT17 983  TIP3 H1   HT     0.417000        1.0080           0
  310884 WT17 983  TIP3 H2   HT     0.417000        1.0080           0
  310885 WT17 984  TIP3 OH2  OT    -0.834000       15.9994           0
  310886 WT17 984  TIP3 H1   HT     0.417000        1.0080           0
  310887 WT17 984  TIP3 H2   HT     0.417000        1.0080           0
  310888 WT17 992  TIP3 OH2  OT    -0.834000       15.9994           0
  310889 WT17 992  TIP3 H1   HT     0.417000        1.0080           0
  310890 WT17 992  TIP3 H2   HT     0.417000        1.0080           0
  310891 WT17 993  TIP3 OH2  OT    -0.834000       15.9994           0
  310892 WT17 993  TIP3 H1   HT     0.417000        1.0080           0
  310893 WT17 993  TIP3 H2   HT     0.417000        1.0080           0
  310894 WT17 994  TIP3 OH2  OT    -0.834000       15.9994           0
  310895 WT17 994  TIP3 H1   HT     0.417000        1.0080           0
  310896 WT17 994  TIP3 H2   HT     0.417000        1.0080           0
  310897 WT17 1001 TIP3 OH2  OT    -0.834000       15.9994           0
  310898 WT17 1001 TIP3 H1   HT     0.417000        1.0080           0
  310899 WT17 1001 TIP3 H2   HT     0.417000        1.0080           0
  310900 WT17 1008 TIP3 OH2  OT    -0.834000       15.9994           0
  310901 WT17 1008 TIP3 H1   HT     0.417000        1.0080           0
  310902 WT17 1008 TIP3 H2   HT     0.417000        1.0080           0
  310903 WT17 1010 TIP3 OH2  OT    -0.834000       15.9994           0
  310904 WT17 1010 TIP3 H1   HT     0.417000        1.0080           0
  310905 WT17 1010 TIP3 H2   HT     0.417000        1.0080           0
  310906 WT17 1020 TIP3 OH2  OT    -0.834000       15.9994           0
  310907 WT17 1020 TIP3 H1   HT     0.417000        1.0080           0
  310908 WT17 1020 TIP3 H2   HT     0.417000        1.0080           0
  310909 WT17 1032 TIP3 OH2  OT    -0.834000       15.9994           0
  310910 WT17 1032 TIP3 H1   HT     0.417000        1.0080           0
  310911 WT17 1032 TIP3 H2   HT     0.417000        1.0080           0
  310912 WT17 1042 TIP3 OH2  OT    -0.834000       15.9994           0
  310913 WT17 1042 TIP3 H1   HT     0.417000        1.0080           0
  310914 WT17 1042 TIP3 H2   HT     0.417000        1.0080           0
  310915 WT17 1051 TIP3 OH2  OT    -0.834000       15.9994           0
  310916 WT17 1051 TIP3 H1   HT     0.417000        1.0080           0
  310917 WT17 1051 TIP3 H2   HT     0.417000        1.0080           0
  310918 WT17 1069 TIP3 OH2  OT    -0.834000       15.9994           0
  310919 WT17 1069 TIP3 H1   HT     0.417000        1.0080           0
  310920 WT17 1069 TIP3 H2   HT     0.417000        1.0080           0
  310921 WT17 1272 TIP3 OH2  OT    -0.834000       15.9994           0
  310922 WT17 1272 TIP3 H1   HT     0.417000        1.0080           0
  310923 WT17 1272 TIP3 H2   HT     0.417000        1.0080           0
  310924 WT17 1274 TIP3 OH2  OT    -0.834000       15.9994           0
  310925 WT17 1274 TIP3 H1   HT     0.417000        1.0080           0
  310926 WT17 1274 TIP3 H2   HT     0.417000        1.0080           0
  310927 WT17 1297 TIP3 OH2  OT    -0.834000       15.9994           0
  310928 WT17 1297 TIP3 H1   HT     0.417000        1.0080           0
  310929 WT17 1297 TIP3 H2   HT     0.417000        1.0080           0
  310930 WT17 1298 TIP3 OH2  OT    -0.834000       15.9994           0
  310931 WT17 1298 TIP3 H1   HT     0.417000        1.0080           0
  310932 WT17 1298 TIP3 H2   HT     0.417000        1.0080           0
  310933 WT17 1301 TIP3 OH2  OT    -0.834000       15.9994           0
  310934 WT17 1301 TIP3 H1   HT     0.417000        1.0080           0
  310935 WT17 1301 TIP3 H2   HT     0.417000        1.0080           0
  310936 WT17 1305 TIP3 OH2  OT    -0.834000       15.9994           0
  310937 WT17 1305 TIP3 H1   HT     0.417000        1.0080           0
  310938 WT17 1305 TIP3 H2   HT     0.417000        1.0080           0
  310939 WT17 1307 TIP3 OH2  OT    -0.834000       15.9994           0
  310940 WT17 1307 TIP3 H1   HT     0.417000        1.0080           0
  310941 WT17 1307 TIP3 H2   HT     0.417000        1.0080           0
  310942 WT17 1309 TIP3 OH2  OT    -0.834000       15.9994           0
  310943 WT17 1309 TIP3 H1   HT     0.417000        1.0080           0
  310944 WT17 1309 TIP3 H2   HT     0.417000        1.0080           0
  310945 WT17 1310 TIP3 OH2  OT    -0.834000       15.9994           0
  310946 WT17 1310 TIP3 H1   HT     0.417000        1.0080           0
  310947 WT17 1310 TIP3 H2   HT     0.417000        1.0080           0
  310948 WT17 1311 TIP3 OH2  OT    -0.834000       15.9994           0
  310949 WT17 1311 TIP3 H1   HT     0.417000        1.0080           0
  310950 WT17 1311 TIP3 H2   HT     0.417000        1.0080           0
  310951 WT17 1317 TIP3 OH2  OT    -0.834000       15.9994           0
  310952 WT17 1317 TIP3 H1   HT     0.417000        1.0080           0
  310953 WT17 1317 TIP3 H2   HT     0.417000        1.0080           0
  310954 WT17 1322 TIP3 OH2  OT    -0.834000       15.9994           0
  310955 WT17 1322 TIP3 H1   HT     0.417000        1.0080           0
  310956 WT17 1322 TIP3 H2   HT     0.417000        1.0080           0
  310957 WT17 1326 TIP3 OH2  OT    -0.834000       15.9994           0
  310958 WT17 1326 TIP3 H1   HT     0.417000        1.0080           0
  310959 WT17 1326 TIP3 H2   HT     0.417000        1.0080           0
  310960 WT17 1327 TIP3 OH2  OT    -0.834000       15.9994           0
  310961 WT17 1327 TIP3 H1   HT     0.417000        1.0080           0
  310962 WT17 1327 TIP3 H2   HT     0.417000        1.0080           0
  310963 WT17 1328 TIP3 OH2  OT    -0.834000       15.9994           0
  310964 WT17 1328 TIP3 H1   HT     0.417000        1.0080           0
  310965 WT17 1328 TIP3 H2   HT     0.417000        1.0080           0
  310966 WT17 1329 TIP3 OH2  OT    -0.834000       15.9994           0
  310967 WT17 1329 TIP3 H1   HT     0.417000        1.0080           0
  310968 WT17 1329 TIP3 H2   HT     0.417000        1.0080           0
  310969 WT17 1330 TIP3 OH2  OT    -0.834000       15.9994           0
  310970 WT17 1330 TIP3 H1   HT     0.417000        1.0080           0
  310971 WT17 1330 TIP3 H2   HT     0.417000        1.0080           0
  310972 WT17 1331 TIP3 OH2  OT    -0.834000       15.9994           0
  310973 WT17 1331 TIP3 H1   HT     0.417000        1.0080           0
  310974 WT17 1331 TIP3 H2   HT     0.417000        1.0080           0
  310975 WT17 1332 TIP3 OH2  OT    -0.834000       15.9994           0
  310976 WT17 1332 TIP3 H1   HT     0.417000        1.0080           0
  310977 WT17 1332 TIP3 H2   HT     0.417000        1.0080           0
  310978 WT17 1333 TIP3 OH2  OT    -0.834000       15.9994           0
  310979 WT17 1333 TIP3 H1   HT     0.417000        1.0080           0
  310980 WT17 1333 TIP3 H2   HT     0.417000        1.0080           0
  310981 WT17 1334 TIP3 OH2  OT    -0.834000       15.9994           0
  310982 WT17 1334 TIP3 H1   HT     0.417000        1.0080           0
  310983 WT17 1334 TIP3 H2   HT     0.417000        1.0080           0
  310984 WT17 1337 TIP3 OH2  OT    -0.834000       15.9994           0
  310985 WT17 1337 TIP3 H1   HT     0.417000        1.0080           0
  310986 WT17 1337 TIP3 H2   HT     0.417000        1.0080           0
  310987 WT17 1339 TIP3 OH2  OT    -0.834000       15.9994           0
  310988 WT17 1339 TIP3 H1   HT     0.417000        1.0080           0
  310989 WT17 1339 TIP3 H2   HT     0.417000        1.0080           0
  310990 WT17 1340 TIP3 OH2  OT    -0.834000       15.9994           0
  310991 WT17 1340 TIP3 H1   HT     0.417000        1.0080           0
  310992 WT17 1340 TIP3 H2   HT     0.417000        1.0080           0
  310993 WT17 1341 TIP3 OH2  OT    -0.834000       15.9994           0
  310994 WT17 1341 TIP3 H1   HT     0.417000        1.0080           0
  310995 WT17 1341 TIP3 H2   HT     0.417000        1.0080           0
  310996 WT17 1342 TIP3 OH2  OT    -0.834000       15.9994           0
  310997 WT17 1342 TIP3 H1   HT     0.417000        1.0080           0
  310998 WT17 1342 TIP3 H2   HT     0.417000        1.0080           0
  310999 WT17 1346 TIP3 OH2  OT    -0.834000       15.9994           0
  311000 WT17 1346 TIP3 H1   HT     0.417000        1.0080           0
  311001 WT17 1346 TIP3 H2   HT     0.417000        1.0080           0
  311002 WT17 1347 TIP3 OH2  OT    -0.834000       15.9994           0
  311003 WT17 1347 TIP3 H1   HT     0.417000        1.0080           0
  311004 WT17 1347 TIP3 H2   HT     0.417000        1.0080           0
  311005 WT17 1348 TIP3 OH2  OT    -0.834000       15.9994           0
  311006 WT17 1348 TIP3 H1   HT     0.417000        1.0080           0
  311007 WT17 1348 TIP3 H2   HT     0.417000        1.0080           0
  311008 WT17 1349 TIP3 OH2  OT    -0.834000       15.9994           0
  311009 WT17 1349 TIP3 H1   HT     0.417000        1.0080           0
  311010 WT17 1349 TIP3 H2   HT     0.417000        1.0080           0
  311011 WT17 1350 TIP3 OH2  OT    -0.834000       15.9994           0
  311012 WT17 1350 TIP3 H1   HT     0.417000        1.0080           0
  311013 WT17 1350 TIP3 H2   HT     0.417000        1.0080           0
  311014 WT17 1351 TIP3 OH2  OT    -0.834000       15.9994           0
  311015 WT17 1351 TIP3 H1   HT     0.417000        1.0080           0
  311016 WT17 1351 TIP3 H2   HT     0.417000        1.0080           0
  311017 WT17 1352 TIP3 OH2  OT    -0.834000       15.9994           0
  311018 WT17 1352 TIP3 H1   HT     0.417000        1.0080           0
  311019 WT17 1352 TIP3 H2   HT     0.417000        1.0080           0
  311020 WT17 1356 TIP3 OH2  OT    -0.834000       15.9994           0
  311021 WT17 1356 TIP3 H1   HT     0.417000        1.0080           0
  311022 WT17 1356 TIP3 H2   HT     0.417000        1.0080           0
  311023 WT17 1357 TIP3 OH2  OT    -0.834000       15.9994           0
  311024 WT17 1357 TIP3 H1   HT     0.417000        1.0080           0
  311025 WT17 1357 TIP3 H2   HT     0.417000        1.0080           0
  311026 WT17 1359 TIP3 OH2  OT    -0.834000       15.9994           0
  311027 WT17 1359 TIP3 H1   HT     0.417000        1.0080           0
  311028 WT17 1359 TIP3 H2   HT     0.417000        1.0080           0
  311029 WT17 1360 TIP3 OH2  OT    -0.834000       15.9994           0
  311030 WT17 1360 TIP3 H1   HT     0.417000        1.0080           0
  311031 WT17 1360 TIP3 H2   HT     0.417000        1.0080           0
  311032 WT17 1362 TIP3 OH2  OT    -0.834000       15.9994           0
  311033 WT17 1362 TIP3 H1   HT     0.417000        1.0080           0
  311034 WT17 1362 TIP3 H2   HT     0.417000        1.0080           0
  311035 WT17 1365 TIP3 OH2  OT    -0.834000       15.9994           0
  311036 WT17 1365 TIP3 H1   HT     0.417000        1.0080           0
  311037 WT17 1365 TIP3 H2   HT     0.417000        1.0080           0
  311038 WT17 1368 TIP3 OH2  OT    -0.834000       15.9994           0
  311039 WT17 1368 TIP3 H1   HT     0.417000        1.0080           0
  311040 WT17 1368 TIP3 H2   HT     0.417000        1.0080           0
  311041 WT17 1369 TIP3 OH2  OT    -0.834000       15.9994           0
  311042 WT17 1369 TIP3 H1   HT     0.417000        1.0080           0
  311043 WT17 1369 TIP3 H2   HT     0.417000        1.0080           0
  311044 WT17 1370 TIP3 OH2  OT    -0.834000       15.9994           0
  311045 WT17 1370 TIP3 H1   HT     0.417000        1.0080           0
  311046 WT17 1370 TIP3 H2   HT     0.417000        1.0080           0
  311047 WT17 1372 TIP3 OH2  OT    -0.834000       15.9994           0
  311048 WT17 1372 TIP3 H1   HT     0.417000        1.0080           0
  311049 WT17 1372 TIP3 H2   HT     0.417000        1.0080           0
  311050 WT17 1374 TIP3 OH2  OT    -0.834000       15.9994           0
  311051 WT17 1374 TIP3 H1   HT     0.417000        1.0080           0
  311052 WT17 1374 TIP3 H2   HT     0.417000        1.0080           0
  311053 WT17 1375 TIP3 OH2  OT    -0.834000       15.9994           0
  311054 WT17 1375 TIP3 H1   HT     0.417000        1.0080           0
  311055 WT17 1375 TIP3 H2   HT     0.417000        1.0080           0
  311056 WT17 1376 TIP3 OH2  OT    -0.834000       15.9994           0
  311057 WT17 1376 TIP3 H1   HT     0.417000        1.0080           0
  311058 WT17 1376 TIP3 H2   HT     0.417000        1.0080           0
  311059 WT17 1378 TIP3 OH2  OT    -0.834000       15.9994           0
  311060 WT17 1378 TIP3 H1   HT     0.417000        1.0080           0
  311061 WT17 1378 TIP3 H2   HT     0.417000        1.0080           0
  311062 WT17 1379 TIP3 OH2  OT    -0.834000       15.9994           0
  311063 WT17 1379 TIP3 H1   HT     0.417000        1.0080           0
  311064 WT17 1379 TIP3 H2   HT     0.417000        1.0080           0
  311065 WT17 1382 TIP3 OH2  OT    -0.834000       15.9994           0
  311066 WT17 1382 TIP3 H1   HT     0.417000        1.0080           0
  311067 WT17 1382 TIP3 H2   HT     0.417000        1.0080           0
  311068 WT17 1383 TIP3 OH2  OT    -0.834000       15.9994           0
  311069 WT17 1383 TIP3 H1   HT     0.417000        1.0080           0
  311070 WT17 1383 TIP3 H2   HT     0.417000        1.0080           0
  311071 WT17 1384 TIP3 OH2  OT    -0.834000       15.9994           0
  311072 WT17 1384 TIP3 H1   HT     0.417000        1.0080           0
  311073 WT17 1384 TIP3 H2   HT     0.417000        1.0080           0
  311074 WT17 1386 TIP3 OH2  OT    -0.834000       15.9994           0
  311075 WT17 1386 TIP3 H1   HT     0.417000        1.0080           0
  311076 WT17 1386 TIP3 H2   HT     0.417000        1.0080           0
  311077 WT17 1387 TIP3 OH2  OT    -0.834000       15.9994           0
  311078 WT17 1387 TIP3 H1   HT     0.417000        1.0080           0
  311079 WT17 1387 TIP3 H2   HT     0.417000        1.0080           0
  311080 WT17 1388 TIP3 OH2  OT    -0.834000       15.9994           0
  311081 WT17 1388 TIP3 H1   HT     0.417000        1.0080           0
  311082 WT17 1388 TIP3 H2   HT     0.417000        1.0080           0
  311083 WT17 1389 TIP3 OH2  OT    -0.834000       15.9994           0
  311084 WT17 1389 TIP3 H1   HT     0.417000        1.0080           0
  311085 WT17 1389 TIP3 H2   HT     0.417000        1.0080           0
  311086 WT17 1390 TIP3 OH2  OT    -0.834000       15.9994           0
  311087 WT17 1390 TIP3 H1   HT     0.417000        1.0080           0
  311088 WT17 1390 TIP3 H2   HT     0.417000        1.0080           0
  311089 WT17 1394 TIP3 OH2  OT    -0.834000       15.9994           0
  311090 WT17 1394 TIP3 H1   HT     0.417000        1.0080           0
  311091 WT17 1394 TIP3 H2   HT     0.417000        1.0080           0
  311092 WT17 1395 TIP3 OH2  OT    -0.834000       15.9994           0
  311093 WT17 1395 TIP3 H1   HT     0.417000        1.0080           0
  311094 WT17 1395 TIP3 H2   HT     0.417000        1.0080           0
  311095 WT17 1398 TIP3 OH2  OT    -0.834000       15.9994           0
  311096 WT17 1398 TIP3 H1   HT     0.417000        1.0080           0
  311097 WT17 1398 TIP3 H2   HT     0.417000        1.0080           0
  311098 WT17 1400 TIP3 OH2  OT    -0.834000       15.9994           0
  311099 WT17 1400 TIP3 H1   HT     0.417000        1.0080           0
  311100 WT17 1400 TIP3 H2   HT     0.417000        1.0080           0
  311101 WT17 1401 TIP3 OH2  OT    -0.834000       15.9994           0
  311102 WT17 1401 TIP3 H1   HT     0.417000        1.0080           0
  311103 WT17 1401 TIP3 H2   HT     0.417000        1.0080           0
  311104 WT17 1406 TIP3 OH2  OT    -0.834000       15.9994           0
  311105 WT17 1406 TIP3 H1   HT     0.417000        1.0080           0
  311106 WT17 1406 TIP3 H2   HT     0.417000        1.0080           0
  311107 WT17 1409 TIP3 OH2  OT    -0.834000       15.9994           0
  311108 WT17 1409 TIP3 H1   HT     0.417000        1.0080           0
  311109 WT17 1409 TIP3 H2   HT     0.417000        1.0080           0
  311110 WT17 1410 TIP3 OH2  OT    -0.834000       15.9994           0
  311111 WT17 1410 TIP3 H1   HT     0.417000        1.0080           0
  311112 WT17 1410 TIP3 H2   HT     0.417000        1.0080           0
  311113 WT17 1411 TIP3 OH2  OT    -0.834000       15.9994           0
  311114 WT17 1411 TIP3 H1   HT     0.417000        1.0080           0
  311115 WT17 1411 TIP3 H2   HT     0.417000        1.0080           0
  311116 WT17 1412 TIP3 OH2  OT    -0.834000       15.9994           0
  311117 WT17 1412 TIP3 H1   HT     0.417000        1.0080           0
  311118 WT17 1412 TIP3 H2   HT     0.417000        1.0080           0
  311119 WT17 1418 TIP3 OH2  OT    -0.834000       15.9994           0
  311120 WT17 1418 TIP3 H1   HT     0.417000        1.0080           0
  311121 WT17 1418 TIP3 H2   HT     0.417000        1.0080           0
  311122 WT17 1422 TIP3 OH2  OT    -0.834000       15.9994           0
  311123 WT17 1422 TIP3 H1   HT     0.417000        1.0080           0
  311124 WT17 1422 TIP3 H2   HT     0.417000        1.0080           0
  311125 WT17 1423 TIP3 OH2  OT    -0.834000       15.9994           0
  311126 WT17 1423 TIP3 H1   HT     0.417000        1.0080           0
  311127 WT17 1423 TIP3 H2   HT     0.417000        1.0080           0
  311128 WT17 1424 TIP3 OH2  OT    -0.834000       15.9994           0
  311129 WT17 1424 TIP3 H1   HT     0.417000        1.0080           0
  311130 WT17 1424 TIP3 H2   HT     0.417000        1.0080           0
  311131 WT17 1425 TIP3 OH2  OT    -0.834000       15.9994           0
  311132 WT17 1425 TIP3 H1   HT     0.417000        1.0080           0
  311133 WT17 1425 TIP3 H2   HT     0.417000        1.0080           0
  311134 WT17 1427 TIP3 OH2  OT    -0.834000       15.9994           0
  311135 WT17 1427 TIP3 H1   HT     0.417000        1.0080           0
  311136 WT17 1427 TIP3 H2   HT     0.417000        1.0080           0
  311137 WT17 1428 TIP3 OH2  OT    -0.834000       15.9994           0
  311138 WT17 1428 TIP3 H1   HT     0.417000        1.0080           0
  311139 WT17 1428 TIP3 H2   HT     0.417000        1.0080           0
  311140 WT17 1429 TIP3 OH2  OT    -0.834000       15.9994           0
  311141 WT17 1429 TIP3 H1   HT     0.417000        1.0080           0
  311142 WT17 1429 TIP3 H2   HT     0.417000        1.0080           0
  311143 WT17 1437 TIP3 OH2  OT    -0.834000       15.9994           0
  311144 WT17 1437 TIP3 H1   HT     0.417000        1.0080           0
  311145 WT17 1437 TIP3 H2   HT     0.417000        1.0080           0
  311146 WT17 1440 TIP3 OH2  OT    -0.834000       15.9994           0
  311147 WT17 1440 TIP3 H1   HT     0.417000        1.0080           0
  311148 WT17 1440 TIP3 H2   HT     0.417000        1.0080           0
  311149 WT17 1442 TIP3 OH2  OT    -0.834000       15.9994           0
  311150 WT17 1442 TIP3 H1   HT     0.417000        1.0080           0
  311151 WT17 1442 TIP3 H2   HT     0.417000        1.0080           0
  311152 WT17 1444 TIP3 OH2  OT    -0.834000       15.9994           0
  311153 WT17 1444 TIP3 H1   HT     0.417000        1.0080           0
  311154 WT17 1444 TIP3 H2   HT     0.417000        1.0080           0
  311155 WT17 1445 TIP3 OH2  OT    -0.834000       15.9994           0
  311156 WT17 1445 TIP3 H1   HT     0.417000        1.0080           0
  311157 WT17 1445 TIP3 H2   HT     0.417000        1.0080           0
  311158 WT17 1449 TIP3 OH2  OT    -0.834000       15.9994           0
  311159 WT17 1449 TIP3 H1   HT     0.417000        1.0080           0
  311160 WT17 1449 TIP3 H2   HT     0.417000        1.0080           0
  311161 WT17 1452 TIP3 OH2  OT    -0.834000       15.9994           0
  311162 WT17 1452 TIP3 H1   HT     0.417000        1.0080           0
  311163 WT17 1452 TIP3 H2   HT     0.417000        1.0080           0
  311164 WT17 1457 TIP3 OH2  OT    -0.834000       15.9994           0
  311165 WT17 1457 TIP3 H1   HT     0.417000        1.0080           0
  311166 WT17 1457 TIP3 H2   HT     0.417000        1.0080           0
  311167 WT17 1458 TIP3 OH2  OT    -0.834000       15.9994           0
  311168 WT17 1458 TIP3 H1   HT     0.417000        1.0080           0
  311169 WT17 1458 TIP3 H2   HT     0.417000        1.0080           0
  311170 WT17 1461 TIP3 OH2  OT    -0.834000       15.9994           0
  311171 WT17 1461 TIP3 H1   HT     0.417000        1.0080           0
  311172 WT17 1461 TIP3 H2   HT     0.417000        1.0080           0
  311173 WT17 1471 TIP3 OH2  OT    -0.834000       15.9994           0
  311174 WT17 1471 TIP3 H1   HT     0.417000        1.0080           0
  311175 WT17 1471 TIP3 H2   HT     0.417000        1.0080           0
  311176 WT17 1484 TIP3 OH2  OT    -0.834000       15.9994           0
  311177 WT17 1484 TIP3 H1   HT     0.417000        1.0080           0
  311178 WT17 1484 TIP3 H2   HT     0.417000        1.0080           0
  311179 WT17 1489 TIP3 OH2  OT    -0.834000       15.9994           0
  311180 WT17 1489 TIP3 H1   HT     0.417000        1.0080           0
  311181 WT17 1489 TIP3 H2   HT     0.417000        1.0080           0
  311182 WT17 1494 TIP3 OH2  OT    -0.834000       15.9994           0
  311183 WT17 1494 TIP3 H1   HT     0.417000        1.0080           0
  311184 WT17 1494 TIP3 H2   HT     0.417000        1.0080           0
  311185 WT17 1496 TIP3 OH2  OT    -0.834000       15.9994           0
  311186 WT17 1496 TIP3 H1   HT     0.417000        1.0080           0
  311187 WT17 1496 TIP3 H2   HT     0.417000        1.0080           0
  311188 WT17 1497 TIP3 OH2  OT    -0.834000       15.9994           0
  311189 WT17 1497 TIP3 H1   HT     0.417000        1.0080           0
  311190 WT17 1497 TIP3 H2   HT     0.417000        1.0080           0
  311191 WT17 1501 TIP3 OH2  OT    -0.834000       15.9994           0
  311192 WT17 1501 TIP3 H1   HT     0.417000        1.0080           0
  311193 WT17 1501 TIP3 H2   HT     0.417000        1.0080           0
  311194 WT17 1541 TIP3 OH2  OT    -0.834000       15.9994           0
  311195 WT17 1541 TIP3 H1   HT     0.417000        1.0080           0
  311196 WT17 1541 TIP3 H2   HT     0.417000        1.0080           0
  311197 WT17 1544 TIP3 OH2  OT    -0.834000       15.9994           0
  311198 WT17 1544 TIP3 H1   HT     0.417000        1.0080           0
  311199 WT17 1544 TIP3 H2   HT     0.417000        1.0080           0
  311200 WT17 1650 TIP3 OH2  OT    -0.834000       15.9994           0
  311201 WT17 1650 TIP3 H1   HT     0.417000        1.0080           0
  311202 WT17 1650 TIP3 H2   HT     0.417000        1.0080           0
  311203 WT17 1670 TIP3 OH2  OT    -0.834000       15.9994           0
  311204 WT17 1670 TIP3 H1   HT     0.417000        1.0080           0
  311205 WT17 1670 TIP3 H2   HT     0.417000        1.0080           0
  311206 WT17 1692 TIP3 OH2  OT    -0.834000       15.9994           0
  311207 WT17 1692 TIP3 H1   HT     0.417000        1.0080           0
  311208 WT17 1692 TIP3 H2   HT     0.417000        1.0080           0
  311209 WT17 1707 TIP3 OH2  OT    -0.834000       15.9994           0
  311210 WT17 1707 TIP3 H1   HT     0.417000        1.0080           0
  311211 WT17 1707 TIP3 H2   HT     0.417000        1.0080           0
  311212 WT17 1711 TIP3 OH2  OT    -0.834000       15.9994           0
  311213 WT17 1711 TIP3 H1   HT     0.417000        1.0080           0
  311214 WT17 1711 TIP3 H2   HT     0.417000        1.0080           0
  311215 WT17 1712 TIP3 OH2  OT    -0.834000       15.9994           0
  311216 WT17 1712 TIP3 H1   HT     0.417000        1.0080           0
  311217 WT17 1712 TIP3 H2   HT     0.417000        1.0080           0
  311218 WT17 1714 TIP3 OH2  OT    -0.834000       15.9994           0
  311219 WT17 1714 TIP3 H1   HT     0.417000        1.0080           0
  311220 WT17 1714 TIP3 H2   HT     0.417000        1.0080           0
  311221 WT17 1715 TIP3 OH2  OT    -0.834000       15.9994           0
  311222 WT17 1715 TIP3 H1   HT     0.417000        1.0080           0
  311223 WT17 1715 TIP3 H2   HT     0.417000        1.0080           0
  311224 WT17 1718 TIP3 OH2  OT    -0.834000       15.9994           0
  311225 WT17 1718 TIP3 H1   HT     0.417000        1.0080           0
  311226 WT17 1718 TIP3 H2   HT     0.417000        1.0080           0
  311227 WT17 1722 TIP3 OH2  OT    -0.834000       15.9994           0
  311228 WT17 1722 TIP3 H1   HT     0.417000        1.0080           0
  311229 WT17 1722 TIP3 H2   HT     0.417000        1.0080           0
  311230 WT17 1723 TIP3 OH2  OT    -0.834000       15.9994           0
  311231 WT17 1723 TIP3 H1   HT     0.417000        1.0080           0
  311232 WT17 1723 TIP3 H2   HT     0.417000        1.0080           0
  311233 WT17 1725 TIP3 OH2  OT    -0.834000       15.9994           0
  311234 WT17 1725 TIP3 H1   HT     0.417000        1.0080           0
  311235 WT17 1725 TIP3 H2   HT     0.417000        1.0080           0
  311236 WT17 1727 TIP3 OH2  OT    -0.834000       15.9994           0
  311237 WT17 1727 TIP3 H1   HT     0.417000        1.0080           0
  311238 WT17 1727 TIP3 H2   HT     0.417000        1.0080           0
  311239 WT17 1729 TIP3 OH2  OT    -0.834000       15.9994           0
  311240 WT17 1729 TIP3 H1   HT     0.417000        1.0080           0
  311241 WT17 1729 TIP3 H2   HT     0.417000        1.0080           0
  311242 WT17 1730 TIP3 OH2  OT    -0.834000       15.9994           0
  311243 WT17 1730 TIP3 H1   HT     0.417000        1.0080           0
  311244 WT17 1730 TIP3 H2   HT     0.417000        1.0080           0
  311245 WT17 1733 TIP3 OH2  OT    -0.834000       15.9994           0
  311246 WT17 1733 TIP3 H1   HT     0.417000        1.0080           0
  311247 WT17 1733 TIP3 H2   HT     0.417000        1.0080           0
  311248 WT17 1735 TIP3 OH2  OT    -0.834000       15.9994           0
  311249 WT17 1735 TIP3 H1   HT     0.417000        1.0080           0
  311250 WT17 1735 TIP3 H2   HT     0.417000        1.0080           0
  311251 WT17 1736 TIP3 OH2  OT    -0.834000       15.9994           0
  311252 WT17 1736 TIP3 H1   HT     0.417000        1.0080           0
  311253 WT17 1736 TIP3 H2   HT     0.417000        1.0080           0
  311254 WT17 1740 TIP3 OH2  OT    -0.834000       15.9994           0
  311255 WT17 1740 TIP3 H1   HT     0.417000        1.0080           0
  311256 WT17 1740 TIP3 H2   HT     0.417000        1.0080           0
  311257 WT17 1741 TIP3 OH2  OT    -0.834000       15.9994           0
  311258 WT17 1741 TIP3 H1   HT     0.417000        1.0080           0
  311259 WT17 1741 TIP3 H2   HT     0.417000        1.0080           0
  311260 WT17 1744 TIP3 OH2  OT    -0.834000       15.9994           0
  311261 WT17 1744 TIP3 H1   HT     0.417000        1.0080           0
  311262 WT17 1744 TIP3 H2   HT     0.417000        1.0080           0
  311263 WT17 1746 TIP3 OH2  OT    -0.834000       15.9994           0
  311264 WT17 1746 TIP3 H1   HT     0.417000        1.0080           0
  311265 WT17 1746 TIP3 H2   HT     0.417000        1.0080           0
  311266 WT17 1748 TIP3 OH2  OT    -0.834000       15.9994           0
  311267 WT17 1748 TIP3 H1   HT     0.417000        1.0080           0
  311268 WT17 1748 TIP3 H2   HT     0.417000        1.0080           0
  311269 WT17 1752 TIP3 OH2  OT    -0.834000       15.9994           0
  311270 WT17 1752 TIP3 H1   HT     0.417000        1.0080           0
  311271 WT17 1752 TIP3 H2   HT     0.417000        1.0080           0
  311272 WT17 1755 TIP3 OH2  OT    -0.834000       15.9994           0
  311273 WT17 1755 TIP3 H1   HT     0.417000        1.0080           0
  311274 WT17 1755 TIP3 H2   HT     0.417000        1.0080           0
  311275 WT17 1756 TIP3 OH2  OT    -0.834000       15.9994           0
  311276 WT17 1756 TIP3 H1   HT     0.417000        1.0080           0
  311277 WT17 1756 TIP3 H2   HT     0.417000        1.0080           0
  311278 WT17 1757 TIP3 OH2  OT    -0.834000       15.9994           0
  311279 WT17 1757 TIP3 H1   HT     0.417000        1.0080           0
  311280 WT17 1757 TIP3 H2   HT     0.417000        1.0080           0
  311281 WT17 1764 TIP3 OH2  OT    -0.834000       15.9994           0
  311282 WT17 1764 TIP3 H1   HT     0.417000        1.0080           0
  311283 WT17 1764 TIP3 H2   HT     0.417000        1.0080           0
  311284 WT17 1768 TIP3 OH2  OT    -0.834000       15.9994           0
  311285 WT17 1768 TIP3 H1   HT     0.417000        1.0080           0
  311286 WT17 1768 TIP3 H2   HT     0.417000        1.0080           0
  311287 WT17 1771 TIP3 OH2  OT    -0.834000       15.9994           0
  311288 WT17 1771 TIP3 H1   HT     0.417000        1.0080           0
  311289 WT17 1771 TIP3 H2   HT     0.417000        1.0080           0
  311290 WT17 1772 TIP3 OH2  OT    -0.834000       15.9994           0
  311291 WT17 1772 TIP3 H1   HT     0.417000        1.0080           0
  311292 WT17 1772 TIP3 H2   HT     0.417000        1.0080           0
  311293 WT17 1773 TIP3 OH2  OT    -0.834000       15.9994           0
  311294 WT17 1773 TIP3 H1   HT     0.417000        1.0080           0
  311295 WT17 1773 TIP3 H2   HT     0.417000        1.0080           0
  311296 WT17 1775 TIP3 OH2  OT    -0.834000       15.9994           0
  311297 WT17 1775 TIP3 H1   HT     0.417000        1.0080           0
  311298 WT17 1775 TIP3 H2   HT     0.417000        1.0080           0
  311299 WT17 1776 TIP3 OH2  OT    -0.834000       15.9994           0
  311300 WT17 1776 TIP3 H1   HT     0.417000        1.0080           0
  311301 WT17 1776 TIP3 H2   HT     0.417000        1.0080           0
  311302 WT17 1778 TIP3 OH2  OT    -0.834000       15.9994           0
  311303 WT17 1778 TIP3 H1   HT     0.417000        1.0080           0
  311304 WT17 1778 TIP3 H2   HT     0.417000        1.0080           0
  311305 WT17 1782 TIP3 OH2  OT    -0.834000       15.9994           0
  311306 WT17 1782 TIP3 H1   HT     0.417000        1.0080           0
  311307 WT17 1782 TIP3 H2   HT     0.417000        1.0080           0
  311308 WT17 1786 TIP3 OH2  OT    -0.834000       15.9994           0
  311309 WT17 1786 TIP3 H1   HT     0.417000        1.0080           0
  311310 WT17 1786 TIP3 H2   HT     0.417000        1.0080           0
  311311 WT17 1789 TIP3 OH2  OT    -0.834000       15.9994           0
  311312 WT17 1789 TIP3 H1   HT     0.417000        1.0080           0
  311313 WT17 1789 TIP3 H2   HT     0.417000        1.0080           0
  311314 WT17 1790 TIP3 OH2  OT    -0.834000       15.9994           0
  311315 WT17 1790 TIP3 H1   HT     0.417000        1.0080           0
  311316 WT17 1790 TIP3 H2   HT     0.417000        1.0080           0
  311317 WT17 1794 TIP3 OH2  OT    -0.834000       15.9994           0
  311318 WT17 1794 TIP3 H1   HT     0.417000        1.0080           0
  311319 WT17 1794 TIP3 H2   HT     0.417000        1.0080           0
  311320 WT17 1795 TIP3 OH2  OT    -0.834000       15.9994           0
  311321 WT17 1795 TIP3 H1   HT     0.417000        1.0080           0
  311322 WT17 1795 TIP3 H2   HT     0.417000        1.0080           0
  311323 WT17 1796 TIP3 OH2  OT    -0.834000       15.9994           0
  311324 WT17 1796 TIP3 H1   HT     0.417000        1.0080           0
  311325 WT17 1796 TIP3 H2   HT     0.417000        1.0080           0
  311326 WT17 1800 TIP3 OH2  OT    -0.834000       15.9994           0
  311327 WT17 1800 TIP3 H1   HT     0.417000        1.0080           0
  311328 WT17 1800 TIP3 H2   HT     0.417000        1.0080           0
  311329 WT17 1802 TIP3 OH2  OT    -0.834000       15.9994           0
  311330 WT17 1802 TIP3 H1   HT     0.417000        1.0080           0
  311331 WT17 1802 TIP3 H2   HT     0.417000        1.0080           0
  311332 WT17 1804 TIP3 OH2  OT    -0.834000       15.9994           0
  311333 WT17 1804 TIP3 H1   HT     0.417000        1.0080           0
  311334 WT17 1804 TIP3 H2   HT     0.417000        1.0080           0
  311335 WT17 1805 TIP3 OH2  OT    -0.834000       15.9994           0
  311336 WT17 1805 TIP3 H1   HT     0.417000        1.0080           0
  311337 WT17 1805 TIP3 H2   HT     0.417000        1.0080           0
  311338 WT17 1808 TIP3 OH2  OT    -0.834000       15.9994           0
  311339 WT17 1808 TIP3 H1   HT     0.417000        1.0080           0
  311340 WT17 1808 TIP3 H2   HT     0.417000        1.0080           0
  311341 WT17 1811 TIP3 OH2  OT    -0.834000       15.9994           0
  311342 WT17 1811 TIP3 H1   HT     0.417000        1.0080           0
  311343 WT17 1811 TIP3 H2   HT     0.417000        1.0080           0
  311344 WT17 1812 TIP3 OH2  OT    -0.834000       15.9994           0
  311345 WT17 1812 TIP3 H1   HT     0.417000        1.0080           0
  311346 WT17 1812 TIP3 H2   HT     0.417000        1.0080           0
  311347 WT17 1813 TIP3 OH2  OT    -0.834000       15.9994           0
  311348 WT17 1813 TIP3 H1   HT     0.417000        1.0080           0
  311349 WT17 1813 TIP3 H2   HT     0.417000        1.0080           0
  311350 WT17 1817 TIP3 OH2  OT    -0.834000       15.9994           0
  311351 WT17 1817 TIP3 H1   HT     0.417000        1.0080           0
  311352 WT17 1817 TIP3 H2   HT     0.417000        1.0080           0
  311353 WT17 1818 TIP3 OH2  OT    -0.834000       15.9994           0
  311354 WT17 1818 TIP3 H1   HT     0.417000        1.0080           0
  311355 WT17 1818 TIP3 H2   HT     0.417000        1.0080           0
  311356 WT17 1819 TIP3 OH2  OT    -0.834000       15.9994           0
  311357 WT17 1819 TIP3 H1   HT     0.417000        1.0080           0
  311358 WT17 1819 TIP3 H2   HT     0.417000        1.0080           0
  311359 WT17 1820 TIP3 OH2  OT    -0.834000       15.9994           0
  311360 WT17 1820 TIP3 H1   HT     0.417000        1.0080           0
  311361 WT17 1820 TIP3 H2   HT     0.417000        1.0080           0
  311362 WT17 1821 TIP3 OH2  OT    -0.834000       15.9994           0
  311363 WT17 1821 TIP3 H1   HT     0.417000        1.0080           0
  311364 WT17 1821 TIP3 H2   HT     0.417000        1.0080           0
  311365 WT17 1824 TIP3 OH2  OT    -0.834000       15.9994           0
  311366 WT17 1824 TIP3 H1   HT     0.417000        1.0080           0
  311367 WT17 1824 TIP3 H2   HT     0.417000        1.0080           0
  311368 WT17 1827 TIP3 OH2  OT    -0.834000       15.9994           0
  311369 WT17 1827 TIP3 H1   HT     0.417000        1.0080           0
  311370 WT17 1827 TIP3 H2   HT     0.417000        1.0080           0
  311371 WT17 1828 TIP3 OH2  OT    -0.834000       15.9994           0
  311372 WT17 1828 TIP3 H1   HT     0.417000        1.0080           0
  311373 WT17 1828 TIP3 H2   HT     0.417000        1.0080           0
  311374 WT17 1829 TIP3 OH2  OT    -0.834000       15.9994           0
  311375 WT17 1829 TIP3 H1   HT     0.417000        1.0080           0
  311376 WT17 1829 TIP3 H2   HT     0.417000        1.0080           0
  311377 WT17 1830 TIP3 OH2  OT    -0.834000       15.9994           0
  311378 WT17 1830 TIP3 H1   HT     0.417000        1.0080           0
  311379 WT17 1830 TIP3 H2   HT     0.417000        1.0080           0
  311380 WT17 1831 TIP3 OH2  OT    -0.834000       15.9994           0
  311381 WT17 1831 TIP3 H1   HT     0.417000        1.0080           0
  311382 WT17 1831 TIP3 H2   HT     0.417000        1.0080           0
  311383 WT17 1832 TIP3 OH2  OT    -0.834000       15.9994           0
  311384 WT17 1832 TIP3 H1   HT     0.417000        1.0080           0
  311385 WT17 1832 TIP3 H2   HT     0.417000        1.0080           0
  311386 WT17 1833 TIP3 OH2  OT    -0.834000       15.9994           0
  311387 WT17 1833 TIP3 H1   HT     0.417000        1.0080           0
  311388 WT17 1833 TIP3 H2   HT     0.417000        1.0080           0
  311389 WT17 1836 TIP3 OH2  OT    -0.834000       15.9994           0
  311390 WT17 1836 TIP3 H1   HT     0.417000        1.0080           0
  311391 WT17 1836 TIP3 H2   HT     0.417000        1.0080           0
  311392 WT17 1838 TIP3 OH2  OT    -0.834000       15.9994           0
  311393 WT17 1838 TIP3 H1   HT     0.417000        1.0080           0
  311394 WT17 1838 TIP3 H2   HT     0.417000        1.0080           0
  311395 WT17 1839 TIP3 OH2  OT    -0.834000       15.9994           0
  311396 WT17 1839 TIP3 H1   HT     0.417000        1.0080           0
  311397 WT17 1839 TIP3 H2   HT     0.417000        1.0080           0
  311398 WT17 1842 TIP3 OH2  OT    -0.834000       15.9994           0
  311399 WT17 1842 TIP3 H1   HT     0.417000        1.0080           0
  311400 WT17 1842 TIP3 H2   HT     0.417000        1.0080           0
  311401 WT17 1843 TIP3 OH2  OT    -0.834000       15.9994           0
  311402 WT17 1843 TIP3 H1   HT     0.417000        1.0080           0
  311403 WT17 1843 TIP3 H2   HT     0.417000        1.0080           0
  311404 WT17 1844 TIP3 OH2  OT    -0.834000       15.9994           0
  311405 WT17 1844 TIP3 H1   HT     0.417000        1.0080           0
  311406 WT17 1844 TIP3 H2   HT     0.417000        1.0080           0
  311407 WT17 1845 TIP3 OH2  OT    -0.834000       15.9994           0
  311408 WT17 1845 TIP3 H1   HT     0.417000        1.0080           0
  311409 WT17 1845 TIP3 H2   HT     0.417000        1.0080           0
  311410 WT17 1853 TIP3 OH2  OT    -0.834000       15.9994           0
  311411 WT17 1853 TIP3 H1   HT     0.417000        1.0080           0
  311412 WT17 1853 TIP3 H2   HT     0.417000        1.0080           0
  311413 WT17 1854 TIP3 OH2  OT    -0.834000       15.9994           0
  311414 WT17 1854 TIP3 H1   HT     0.417000        1.0080           0
  311415 WT17 1854 TIP3 H2   HT     0.417000        1.0080           0
  311416 WT17 1856 TIP3 OH2  OT    -0.834000       15.9994           0
  311417 WT17 1856 TIP3 H1   HT     0.417000        1.0080           0
  311418 WT17 1856 TIP3 H2   HT     0.417000        1.0080           0
  311419 WT17 1858 TIP3 OH2  OT    -0.834000       15.9994           0
  311420 WT17 1858 TIP3 H1   HT     0.417000        1.0080           0
  311421 WT17 1858 TIP3 H2   HT     0.417000        1.0080           0
  311422 WT17 1859 TIP3 OH2  OT    -0.834000       15.9994           0
  311423 WT17 1859 TIP3 H1   HT     0.417000        1.0080           0
  311424 WT17 1859 TIP3 H2   HT     0.417000        1.0080           0
  311425 WT17 1862 TIP3 OH2  OT    -0.834000       15.9994           0
  311426 WT17 1862 TIP3 H1   HT     0.417000        1.0080           0
  311427 WT17 1862 TIP3 H2   HT     0.417000        1.0080           0
  311428 WT17 1863 TIP3 OH2  OT    -0.834000       15.9994           0
  311429 WT17 1863 TIP3 H1   HT     0.417000        1.0080           0
  311430 WT17 1863 TIP3 H2   HT     0.417000        1.0080           0
  311431 WT17 1867 TIP3 OH2  OT    -0.834000       15.9994           0
  311432 WT17 1867 TIP3 H1   HT     0.417000        1.0080           0
  311433 WT17 1867 TIP3 H2   HT     0.417000        1.0080           0
  311434 WT17 1871 TIP3 OH2  OT    -0.834000       15.9994           0
  311435 WT17 1871 TIP3 H1   HT     0.417000        1.0080           0
  311436 WT17 1871 TIP3 H2   HT     0.417000        1.0080           0
  311437 WT17 1873 TIP3 OH2  OT    -0.834000       15.9994           0
  311438 WT17 1873 TIP3 H1   HT     0.417000        1.0080           0
  311439 WT17 1873 TIP3 H2   HT     0.417000        1.0080           0
  311440 WT17 1878 TIP3 OH2  OT    -0.834000       15.9994           0
  311441 WT17 1878 TIP3 H1   HT     0.417000        1.0080           0
  311442 WT17 1878 TIP3 H2   HT     0.417000        1.0080           0
  311443 WT17 1880 TIP3 OH2  OT    -0.834000       15.9994           0
  311444 WT17 1880 TIP3 H1   HT     0.417000        1.0080           0
  311445 WT17 1880 TIP3 H2   HT     0.417000        1.0080           0
  311446 WT17 1885 TIP3 OH2  OT    -0.834000       15.9994           0
  311447 WT17 1885 TIP3 H1   HT     0.417000        1.0080           0
  311448 WT17 1885 TIP3 H2   HT     0.417000        1.0080           0
  311449 WT17 1888 TIP3 OH2  OT    -0.834000       15.9994           0
  311450 WT17 1888 TIP3 H1   HT     0.417000        1.0080           0
  311451 WT17 1888 TIP3 H2   HT     0.417000        1.0080           0
  311452 WT17 1890 TIP3 OH2  OT    -0.834000       15.9994           0
  311453 WT17 1890 TIP3 H1   HT     0.417000        1.0080           0
  311454 WT17 1890 TIP3 H2   HT     0.417000        1.0080           0
  311455 WT17 1895 TIP3 OH2  OT    -0.834000       15.9994           0
  311456 WT17 1895 TIP3 H1   HT     0.417000        1.0080           0
  311457 WT17 1895 TIP3 H2   HT     0.417000        1.0080           0
  311458 WT17 1903 TIP3 OH2  OT    -0.834000       15.9994           0
  311459 WT17 1903 TIP3 H1   HT     0.417000        1.0080           0
  311460 WT17 1903 TIP3 H2   HT     0.417000        1.0080           0
  311461 WT17 1906 TIP3 OH2  OT    -0.834000       15.9994           0
  311462 WT17 1906 TIP3 H1   HT     0.417000        1.0080           0
  311463 WT17 1906 TIP3 H2   HT     0.417000        1.0080           0
  311464 WT17 1922 TIP3 OH2  OT    -0.834000       15.9994           0
  311465 WT17 1922 TIP3 H1   HT     0.417000        1.0080           0
  311466 WT17 1922 TIP3 H2   HT     0.417000        1.0080           0
  311467 WT17 1938 TIP3 OH2  OT    -0.834000       15.9994           0
  311468 WT17 1938 TIP3 H1   HT     0.417000        1.0080           0
  311469 WT17 1938 TIP3 H2   HT     0.417000        1.0080           0
  311470 WT17 1948 TIP3 OH2  OT    -0.834000       15.9994           0
  311471 WT17 1948 TIP3 H1   HT     0.417000        1.0080           0
  311472 WT17 1948 TIP3 H2   HT     0.417000        1.0080           0
  311473 WT17 1965 TIP3 OH2  OT    -0.834000       15.9994           0
  311474 WT17 1965 TIP3 H1   HT     0.417000        1.0080           0
  311475 WT17 1965 TIP3 H2   HT     0.417000        1.0080           0
  311476 WT17 1983 TIP3 OH2  OT    -0.834000       15.9994           0
  311477 WT17 1983 TIP3 H1   HT     0.417000        1.0080           0
  311478 WT17 1983 TIP3 H2   HT     0.417000        1.0080           0
  311479 WT17 2123 TIP3 OH2  OT    -0.834000       15.9994           0
  311480 WT17 2123 TIP3 H1   HT     0.417000        1.0080           0
  311481 WT17 2123 TIP3 H2   HT     0.417000        1.0080           0
  311482 WT17 2127 TIP3 OH2  OT    -0.834000       15.9994           0
  311483 WT17 2127 TIP3 H1   HT     0.417000        1.0080           0
  311484 WT17 2127 TIP3 H2   HT     0.417000        1.0080           0
  311485 WT17 2133 TIP3 OH2  OT    -0.834000       15.9994           0
  311486 WT17 2133 TIP3 H1   HT     0.417000        1.0080           0
  311487 WT17 2133 TIP3 H2   HT     0.417000        1.0080           0
  311488 WT17 2145 TIP3 OH2  OT    -0.834000       15.9994           0
  311489 WT17 2145 TIP3 H1   HT     0.417000        1.0080           0
  311490 WT17 2145 TIP3 H2   HT     0.417000        1.0080           0
  311491 WT17 2147 TIP3 OH2  OT    -0.834000       15.9994           0
  311492 WT17 2147 TIP3 H1   HT     0.417000        1.0080           0
  311493 WT17 2147 TIP3 H2   HT     0.417000        1.0080           0
  311494 WT17 2151 TIP3 OH2  OT    -0.834000       15.9994           0
  311495 WT17 2151 TIP3 H1   HT     0.417000        1.0080           0
  311496 WT17 2151 TIP3 H2   HT     0.417000        1.0080           0
  311497 WT17 2155 TIP3 OH2  OT    -0.834000       15.9994           0
  311498 WT17 2155 TIP3 H1   HT     0.417000        1.0080           0
  311499 WT17 2155 TIP3 H2   HT     0.417000        1.0080           0
  311500 WT17 2163 TIP3 OH2  OT    -0.834000       15.9994           0
  311501 WT17 2163 TIP3 H1   HT     0.417000        1.0080           0
  311502 WT17 2163 TIP3 H2   HT     0.417000        1.0080           0
  311503 WT17 2165 TIP3 OH2  OT    -0.834000       15.9994           0
  311504 WT17 2165 TIP3 H1   HT     0.417000        1.0080           0
  311505 WT17 2165 TIP3 H2   HT     0.417000        1.0080           0
  311506 WT17 2167 TIP3 OH2  OT    -0.834000       15.9994           0
  311507 WT17 2167 TIP3 H1   HT     0.417000        1.0080           0
  311508 WT17 2167 TIP3 H2   HT     0.417000        1.0080           0
  311509 WT17 2172 TIP3 OH2  OT    -0.834000       15.9994           0
  311510 WT17 2172 TIP3 H1   HT     0.417000        1.0080           0
  311511 WT17 2172 TIP3 H2   HT     0.417000        1.0080           0
  311512 WT17 2180 TIP3 OH2  OT    -0.834000       15.9994           0
  311513 WT17 2180 TIP3 H1   HT     0.417000        1.0080           0
  311514 WT17 2180 TIP3 H2   HT     0.417000        1.0080           0
  311515 WT17 2184 TIP3 OH2  OT    -0.834000       15.9994           0
  311516 WT17 2184 TIP3 H1   HT     0.417000        1.0080           0
  311517 WT17 2184 TIP3 H2   HT     0.417000        1.0080           0
  311518 WT17 2185 TIP3 OH2  OT    -0.834000       15.9994           0
  311519 WT17 2185 TIP3 H1   HT     0.417000        1.0080           0
  311520 WT17 2185 TIP3 H2   HT     0.417000        1.0080           0
  311521 WT17 2186 TIP3 OH2  OT    -0.834000       15.9994           0
  311522 WT17 2186 TIP3 H1   HT     0.417000        1.0080           0
  311523 WT17 2186 TIP3 H2   HT     0.417000        1.0080           0
  311524 WT17 2187 TIP3 OH2  OT    -0.834000       15.9994           0
  311525 WT17 2187 TIP3 H1   HT     0.417000        1.0080           0
  311526 WT17 2187 TIP3 H2   HT     0.417000        1.0080           0
  311527 WT17 2195 TIP3 OH2  OT    -0.834000       15.9994           0
  311528 WT17 2195 TIP3 H1   HT     0.417000        1.0080           0
  311529 WT17 2195 TIP3 H2   HT     0.417000        1.0080           0
  311530 WT17 2196 TIP3 OH2  OT    -0.834000       15.9994           0
  311531 WT17 2196 TIP3 H1   HT     0.417000        1.0080           0
  311532 WT17 2196 TIP3 H2   HT     0.417000        1.0080           0
  311533 WT17 2197 TIP3 OH2  OT    -0.834000       15.9994           0
  311534 WT17 2197 TIP3 H1   HT     0.417000        1.0080           0
  311535 WT17 2197 TIP3 H2   HT     0.417000        1.0080           0
  311536 WT17 2198 TIP3 OH2  OT    -0.834000       15.9994           0
  311537 WT17 2198 TIP3 H1   HT     0.417000        1.0080           0
  311538 WT17 2198 TIP3 H2   HT     0.417000        1.0080           0
  311539 WT17 2200 TIP3 OH2  OT    -0.834000       15.9994           0
  311540 WT17 2200 TIP3 H1   HT     0.417000        1.0080           0
  311541 WT17 2200 TIP3 H2   HT     0.417000        1.0080           0
  311542 WT17 2201 TIP3 OH2  OT    -0.834000       15.9994           0
  311543 WT17 2201 TIP3 H1   HT     0.417000        1.0080           0
  311544 WT17 2201 TIP3 H2   HT     0.417000        1.0080           0
  311545 WT17 2203 TIP3 OH2  OT    -0.834000       15.9994           0
  311546 WT17 2203 TIP3 H1   HT     0.417000        1.0080           0
  311547 WT17 2203 TIP3 H2   HT     0.417000        1.0080           0
  311548 WT17 2211 TIP3 OH2  OT    -0.834000       15.9994           0
  311549 WT17 2211 TIP3 H1   HT     0.417000        1.0080           0
  311550 WT17 2211 TIP3 H2   HT     0.417000        1.0080           0
  311551 WT17 2217 TIP3 OH2  OT    -0.834000       15.9994           0
  311552 WT17 2217 TIP3 H1   HT     0.417000        1.0080           0
  311553 WT17 2217 TIP3 H2   HT     0.417000        1.0080           0
  311554 WT17 2219 TIP3 OH2  OT    -0.834000       15.9994           0
  311555 WT17 2219 TIP3 H1   HT     0.417000        1.0080           0
  311556 WT17 2219 TIP3 H2   HT     0.417000        1.0080           0
  311557 WT17 2225 TIP3 OH2  OT    -0.834000       15.9994           0
  311558 WT17 2225 TIP3 H1   HT     0.417000        1.0080           0
  311559 WT17 2225 TIP3 H2   HT     0.417000        1.0080           0
  311560 WT17 2227 TIP3 OH2  OT    -0.834000       15.9994           0
  311561 WT17 2227 TIP3 H1   HT     0.417000        1.0080           0
  311562 WT17 2227 TIP3 H2   HT     0.417000        1.0080           0
  311563 WT17 2231 TIP3 OH2  OT    -0.834000       15.9994           0
  311564 WT17 2231 TIP3 H1   HT     0.417000        1.0080           0
  311565 WT17 2231 TIP3 H2   HT     0.417000        1.0080           0
  311566 WT17 2232 TIP3 OH2  OT    -0.834000       15.9994           0
  311567 WT17 2232 TIP3 H1   HT     0.417000        1.0080           0
  311568 WT17 2232 TIP3 H2   HT     0.417000        1.0080           0
  311569 WT17 2234 TIP3 OH2  OT    -0.834000       15.9994           0
  311570 WT17 2234 TIP3 H1   HT     0.417000        1.0080           0
  311571 WT17 2234 TIP3 H2   HT     0.417000        1.0080           0
  311572 WT17 2235 TIP3 OH2  OT    -0.834000       15.9994           0
  311573 WT17 2235 TIP3 H1   HT     0.417000        1.0080           0
  311574 WT17 2235 TIP3 H2   HT     0.417000        1.0080           0
  311575 WT17 2237 TIP3 OH2  OT    -0.834000       15.9994           0
  311576 WT17 2237 TIP3 H1   HT     0.417000        1.0080           0
  311577 WT17 2237 TIP3 H2   HT     0.417000        1.0080           0
  311578 WT17 2238 TIP3 OH2  OT    -0.834000       15.9994           0
  311579 WT17 2238 TIP3 H1   HT     0.417000        1.0080           0
  311580 WT17 2238 TIP3 H2   HT     0.417000        1.0080           0
  311581 WT17 2240 TIP3 OH2  OT    -0.834000       15.9994           0
  311582 WT17 2240 TIP3 H1   HT     0.417000        1.0080           0
  311583 WT17 2240 TIP3 H2   HT     0.417000        1.0080           0
  311584 WT17 2241 TIP3 OH2  OT    -0.834000       15.9994           0
  311585 WT17 2241 TIP3 H1   HT     0.417000        1.0080           0
  311586 WT17 2241 TIP3 H2   HT     0.417000        1.0080           0
  311587 WT17 2242 TIP3 OH2  OT    -0.834000       15.9994           0
  311588 WT17 2242 TIP3 H1   HT     0.417000        1.0080           0
  311589 WT17 2242 TIP3 H2   HT     0.417000        1.0080           0
  311590 WT17 2244 TIP3 OH2  OT    -0.834000       15.9994           0
  311591 WT17 2244 TIP3 H1   HT     0.417000        1.0080           0
  311592 WT17 2244 TIP3 H2   HT     0.417000        1.0080           0
  311593 WT17 2246 TIP3 OH2  OT    -0.834000       15.9994           0
  311594 WT17 2246 TIP3 H1   HT     0.417000        1.0080           0
  311595 WT17 2246 TIP3 H2   HT     0.417000        1.0080           0
  311596 WT17 2247 TIP3 OH2  OT    -0.834000       15.9994           0
  311597 WT17 2247 TIP3 H1   HT     0.417000        1.0080           0
  311598 WT17 2247 TIP3 H2   HT     0.417000        1.0080           0
  311599 WT17 2248 TIP3 OH2  OT    -0.834000       15.9994           0
  311600 WT17 2248 TIP3 H1   HT     0.417000        1.0080           0
  311601 WT17 2248 TIP3 H2   HT     0.417000        1.0080           0
  311602 WT17 2249 TIP3 OH2  OT    -0.834000       15.9994           0
  311603 WT17 2249 TIP3 H1   HT     0.417000        1.0080           0
  311604 WT17 2249 TIP3 H2   HT     0.417000        1.0080           0
  311605 WT17 2250 TIP3 OH2  OT    -0.834000       15.9994           0
  311606 WT17 2250 TIP3 H1   HT     0.417000        1.0080           0
  311607 WT17 2250 TIP3 H2   HT     0.417000        1.0080           0
  311608 WT17 2254 TIP3 OH2  OT    -0.834000       15.9994           0
  311609 WT17 2254 TIP3 H1   HT     0.417000        1.0080           0
  311610 WT17 2254 TIP3 H2   HT     0.417000        1.0080           0
  311611 WT17 2256 TIP3 OH2  OT    -0.834000       15.9994           0
  311612 WT17 2256 TIP3 H1   HT     0.417000        1.0080           0
  311613 WT17 2256 TIP3 H2   HT     0.417000        1.0080           0
  311614 WT17 2257 TIP3 OH2  OT    -0.834000       15.9994           0
  311615 WT17 2257 TIP3 H1   HT     0.417000        1.0080           0
  311616 WT17 2257 TIP3 H2   HT     0.417000        1.0080           0
  311617 WT17 2258 TIP3 OH2  OT    -0.834000       15.9994           0
  311618 WT17 2258 TIP3 H1   HT     0.417000        1.0080           0
  311619 WT17 2258 TIP3 H2   HT     0.417000        1.0080           0
  311620 WT17 2259 TIP3 OH2  OT    -0.834000       15.9994           0
  311621 WT17 2259 TIP3 H1   HT     0.417000        1.0080           0
  311622 WT17 2259 TIP3 H2   HT     0.417000        1.0080           0
  311623 WT17 2261 TIP3 OH2  OT    -0.834000       15.9994           0
  311624 WT17 2261 TIP3 H1   HT     0.417000        1.0080           0
  311625 WT17 2261 TIP3 H2   HT     0.417000        1.0080           0
  311626 WT17 2263 TIP3 OH2  OT    -0.834000       15.9994           0
  311627 WT17 2263 TIP3 H1   HT     0.417000        1.0080           0
  311628 WT17 2263 TIP3 H2   HT     0.417000        1.0080           0
  311629 WT17 2264 TIP3 OH2  OT    -0.834000       15.9994           0
  311630 WT17 2264 TIP3 H1   HT     0.417000        1.0080           0
  311631 WT17 2264 TIP3 H2   HT     0.417000        1.0080           0
  311632 WT17 2265 TIP3 OH2  OT    -0.834000       15.9994           0
  311633 WT17 2265 TIP3 H1   HT     0.417000        1.0080           0
  311634 WT17 2265 TIP3 H2   HT     0.417000        1.0080           0
  311635 WT17 2268 TIP3 OH2  OT    -0.834000       15.9994           0
  311636 WT17 2268 TIP3 H1   HT     0.417000        1.0080           0
  311637 WT17 2268 TIP3 H2   HT     0.417000        1.0080           0
  311638 WT17 2269 TIP3 OH2  OT    -0.834000       15.9994           0
  311639 WT17 2269 TIP3 H1   HT     0.417000        1.0080           0
  311640 WT17 2269 TIP3 H2   HT     0.417000        1.0080           0
  311641 WT17 2270 TIP3 OH2  OT    -0.834000       15.9994           0
  311642 WT17 2270 TIP3 H1   HT     0.417000        1.0080           0
  311643 WT17 2270 TIP3 H2   HT     0.417000        1.0080           0
  311644 WT17 2271 TIP3 OH2  OT    -0.834000       15.9994           0
  311645 WT17 2271 TIP3 H1   HT     0.417000        1.0080           0
  311646 WT17 2271 TIP3 H2   HT     0.417000        1.0080           0
  311647 WT17 2272 TIP3 OH2  OT    -0.834000       15.9994           0
  311648 WT17 2272 TIP3 H1   HT     0.417000        1.0080           0
  311649 WT17 2272 TIP3 H2   HT     0.417000        1.0080           0
  311650 WT17 2277 TIP3 OH2  OT    -0.834000       15.9994           0
  311651 WT17 2277 TIP3 H1   HT     0.417000        1.0080           0
  311652 WT17 2277 TIP3 H2   HT     0.417000        1.0080           0
  311653 WT17 2278 TIP3 OH2  OT    -0.834000       15.9994           0
  311654 WT17 2278 TIP3 H1   HT     0.417000        1.0080           0
  311655 WT17 2278 TIP3 H2   HT     0.417000        1.0080           0
  311656 WT17 2280 TIP3 OH2  OT    -0.834000       15.9994           0
  311657 WT17 2280 TIP3 H1   HT     0.417000        1.0080           0
  311658 WT17 2280 TIP3 H2   HT     0.417000        1.0080           0
  311659 WT17 2281 TIP3 OH2  OT    -0.834000       15.9994           0
  311660 WT17 2281 TIP3 H1   HT     0.417000        1.0080           0
  311661 WT17 2281 TIP3 H2   HT     0.417000        1.0080           0
  311662 WT17 2282 TIP3 OH2  OT    -0.834000       15.9994           0
  311663 WT17 2282 TIP3 H1   HT     0.417000        1.0080           0
  311664 WT17 2282 TIP3 H2   HT     0.417000        1.0080           0
  311665 WT17 2285 TIP3 OH2  OT    -0.834000       15.9994           0
  311666 WT17 2285 TIP3 H1   HT     0.417000        1.0080           0
  311667 WT17 2285 TIP3 H2   HT     0.417000        1.0080           0
  311668 WT17 2289 TIP3 OH2  OT    -0.834000       15.9994           0
  311669 WT17 2289 TIP3 H1   HT     0.417000        1.0080           0
  311670 WT17 2289 TIP3 H2   HT     0.417000        1.0080           0
  311671 WT17 2292 TIP3 OH2  OT    -0.834000       15.9994           0
  311672 WT17 2292 TIP3 H1   HT     0.417000        1.0080           0
  311673 WT17 2292 TIP3 H2   HT     0.417000        1.0080           0
  311674 WT17 2295 TIP3 OH2  OT    -0.834000       15.9994           0
  311675 WT17 2295 TIP3 H1   HT     0.417000        1.0080           0
  311676 WT17 2295 TIP3 H2   HT     0.417000        1.0080           0
  311677 WT17 2296 TIP3 OH2  OT    -0.834000       15.9994           0
  311678 WT17 2296 TIP3 H1   HT     0.417000        1.0080           0
  311679 WT17 2296 TIP3 H2   HT     0.417000        1.0080           0
  311680 WT17 2298 TIP3 OH2  OT    -0.834000       15.9994           0
  311681 WT17 2298 TIP3 H1   HT     0.417000        1.0080           0
  311682 WT17 2298 TIP3 H2   HT     0.417000        1.0080           0
  311683 WT17 2301 TIP3 OH2  OT    -0.834000       15.9994           0
  311684 WT17 2301 TIP3 H1   HT     0.417000        1.0080           0
  311685 WT17 2301 TIP3 H2   HT     0.417000        1.0080           0
  311686 WT17 2302 TIP3 OH2  OT    -0.834000       15.9994           0
  311687 WT17 2302 TIP3 H1   HT     0.417000        1.0080           0
  311688 WT17 2302 TIP3 H2   HT     0.417000        1.0080           0
  311689 WT17 2304 TIP3 OH2  OT    -0.834000       15.9994           0
  311690 WT17 2304 TIP3 H1   HT     0.417000        1.0080           0
  311691 WT17 2304 TIP3 H2   HT     0.417000        1.0080           0
  311692 WT17 2305 TIP3 OH2  OT    -0.834000       15.9994           0
  311693 WT17 2305 TIP3 H1   HT     0.417000        1.0080           0
  311694 WT17 2305 TIP3 H2   HT     0.417000        1.0080           0
  311695 WT17 2307 TIP3 OH2  OT    -0.834000       15.9994           0
  311696 WT17 2307 TIP3 H1   HT     0.417000        1.0080           0
  311697 WT17 2307 TIP3 H2   HT     0.417000        1.0080           0
  311698 WT17 2308 TIP3 OH2  OT    -0.834000       15.9994           0
  311699 WT17 2308 TIP3 H1   HT     0.417000        1.0080           0
  311700 WT17 2308 TIP3 H2   HT     0.417000        1.0080           0
  311701 WT17 2309 TIP3 OH2  OT    -0.834000       15.9994           0
  311702 WT17 2309 TIP3 H1   HT     0.417000        1.0080           0
  311703 WT17 2309 TIP3 H2   HT     0.417000        1.0080           0
  311704 WT17 2310 TIP3 OH2  OT    -0.834000       15.9994           0
  311705 WT17 2310 TIP3 H1   HT     0.417000        1.0080           0
  311706 WT17 2310 TIP3 H2   HT     0.417000        1.0080           0
  311707 WT17 2311 TIP3 OH2  OT    -0.834000       15.9994           0
  311708 WT17 2311 TIP3 H1   HT     0.417000        1.0080           0
  311709 WT17 2311 TIP3 H2   HT     0.417000        1.0080           0
  311710 WT17 2313 TIP3 OH2  OT    -0.834000       15.9994           0
  311711 WT17 2313 TIP3 H1   HT     0.417000        1.0080           0
  311712 WT17 2313 TIP3 H2   HT     0.417000        1.0080           0
  311713 WT17 2314 TIP3 OH2  OT    -0.834000       15.9994           0
  311714 WT17 2314 TIP3 H1   HT     0.417000        1.0080           0
  311715 WT17 2314 TIP3 H2   HT     0.417000        1.0080           0
  311716 WT17 2316 TIP3 OH2  OT    -0.834000       15.9994           0
  311717 WT17 2316 TIP3 H1   HT     0.417000        1.0080           0
  311718 WT17 2316 TIP3 H2   HT     0.417000        1.0080           0
  311719 WT17 2317 TIP3 OH2  OT    -0.834000       15.9994           0
  311720 WT17 2317 TIP3 H1   HT     0.417000        1.0080           0
  311721 WT17 2317 TIP3 H2   HT     0.417000        1.0080           0
  311722 WT17 2322 TIP3 OH2  OT    -0.834000       15.9994           0
  311723 WT17 2322 TIP3 H1   HT     0.417000        1.0080           0
  311724 WT17 2322 TIP3 H2   HT     0.417000        1.0080           0
  311725 WT17 2326 TIP3 OH2  OT    -0.834000       15.9994           0
  311726 WT17 2326 TIP3 H1   HT     0.417000        1.0080           0
  311727 WT17 2326 TIP3 H2   HT     0.417000        1.0080           0
  311728 WT17 2331 TIP3 OH2  OT    -0.834000       15.9994           0
  311729 WT17 2331 TIP3 H1   HT     0.417000        1.0080           0
  311730 WT17 2331 TIP3 H2   HT     0.417000        1.0080           0
  311731 WT17 2334 TIP3 OH2  OT    -0.834000       15.9994           0
  311732 WT17 2334 TIP3 H1   HT     0.417000        1.0080           0
  311733 WT17 2334 TIP3 H2   HT     0.417000        1.0080           0
  311734 WT17 2344 TIP3 OH2  OT    -0.834000       15.9994           0
  311735 WT17 2344 TIP3 H1   HT     0.417000        1.0080           0
  311736 WT17 2344 TIP3 H2   HT     0.417000        1.0080           0
  311737 WT17 2346 TIP3 OH2  OT    -0.834000       15.9994           0
  311738 WT17 2346 TIP3 H1   HT     0.417000        1.0080           0
  311739 WT17 2346 TIP3 H2   HT     0.417000        1.0080           0
  311740 WT17 2347 TIP3 OH2  OT    -0.834000       15.9994           0
  311741 WT17 2347 TIP3 H1   HT     0.417000        1.0080           0
  311742 WT17 2347 TIP3 H2   HT     0.417000        1.0080           0
  311743 WT17 2357 TIP3 OH2  OT    -0.834000       15.9994           0
  311744 WT17 2357 TIP3 H1   HT     0.417000        1.0080           0
  311745 WT17 2357 TIP3 H2   HT     0.417000        1.0080           0
  311746 WT17 2362 TIP3 OH2  OT    -0.834000       15.9994           0
  311747 WT17 2362 TIP3 H1   HT     0.417000        1.0080           0
  311748 WT17 2362 TIP3 H2   HT     0.417000        1.0080           0
  311749 WT17 2363 TIP3 OH2  OT    -0.834000       15.9994           0
  311750 WT17 2363 TIP3 H1   HT     0.417000        1.0080           0
  311751 WT17 2363 TIP3 H2   HT     0.417000        1.0080           0
  311752 WT17 2369 TIP3 OH2  OT    -0.834000       15.9994           0
  311753 WT17 2369 TIP3 H1   HT     0.417000        1.0080           0
  311754 WT17 2369 TIP3 H2   HT     0.417000        1.0080           0
  311755 WT17 2371 TIP3 OH2  OT    -0.834000       15.9994           0
  311756 WT17 2371 TIP3 H1   HT     0.417000        1.0080           0
  311757 WT17 2371 TIP3 H2   HT     0.417000        1.0080           0
  311758 WT17 2377 TIP3 OH2  OT    -0.834000       15.9994           0
  311759 WT17 2377 TIP3 H1   HT     0.417000        1.0080           0
  311760 WT17 2377 TIP3 H2   HT     0.417000        1.0080           0
  311761 WT17 2386 TIP3 OH2  OT    -0.834000       15.9994           0
  311762 WT17 2386 TIP3 H1   HT     0.417000        1.0080           0
  311763 WT17 2386 TIP3 H2   HT     0.417000        1.0080           0
  311764 WT17 2412 TIP3 OH2  OT    -0.834000       15.9994           0
  311765 WT17 2412 TIP3 H1   HT     0.417000        1.0080           0
  311766 WT17 2412 TIP3 H2   HT     0.417000        1.0080           0
  311767 WT17 2434 TIP3 OH2  OT    -0.834000       15.9994           0
  311768 WT17 2434 TIP3 H1   HT     0.417000        1.0080           0
  311769 WT17 2434 TIP3 H2   HT     0.417000        1.0080           0
  311770 WT17 2561 TIP3 OH2  OT    -0.834000       15.9994           0
  311771 WT17 2561 TIP3 H1   HT     0.417000        1.0080           0
  311772 WT17 2561 TIP3 H2   HT     0.417000        1.0080           0
  311773 WT17 2587 TIP3 OH2  OT    -0.834000       15.9994           0
  311774 WT17 2587 TIP3 H1   HT     0.417000        1.0080           0
  311775 WT17 2587 TIP3 H2   HT     0.417000        1.0080           0
  311776 WT17 2590 TIP3 OH2  OT    -0.834000       15.9994           0
  311777 WT17 2590 TIP3 H1   HT     0.417000        1.0080           0
  311778 WT17 2590 TIP3 H2   HT     0.417000        1.0080           0
  311779 WT17 2591 TIP3 OH2  OT    -0.834000       15.9994           0
  311780 WT17 2591 TIP3 H1   HT     0.417000        1.0080           0
  311781 WT17 2591 TIP3 H2   HT     0.417000        1.0080           0
  311782 WT17 2601 TIP3 OH2  OT    -0.834000       15.9994           0
  311783 WT17 2601 TIP3 H1   HT     0.417000        1.0080           0
  311784 WT17 2601 TIP3 H2   HT     0.417000        1.0080           0
  311785 WT17 2606 TIP3 OH2  OT    -0.834000       15.9994           0
  311786 WT17 2606 TIP3 H1   HT     0.417000        1.0080           0
  311787 WT17 2606 TIP3 H2   HT     0.417000        1.0080           0
  311788 WT17 2607 TIP3 OH2  OT    -0.834000       15.9994           0
  311789 WT17 2607 TIP3 H1   HT     0.417000        1.0080           0
  311790 WT17 2607 TIP3 H2   HT     0.417000        1.0080           0
  311791 WT17 2608 TIP3 OH2  OT    -0.834000       15.9994           0
  311792 WT17 2608 TIP3 H1   HT     0.417000        1.0080           0
  311793 WT17 2608 TIP3 H2   HT     0.417000        1.0080           0
  311794 WT17 2610 TIP3 OH2  OT    -0.834000       15.9994           0
  311795 WT17 2610 TIP3 H1   HT     0.417000        1.0080           0
  311796 WT17 2610 TIP3 H2   HT     0.417000        1.0080           0
  311797 WT17 2616 TIP3 OH2  OT    -0.834000       15.9994           0
  311798 WT17 2616 TIP3 H1   HT     0.417000        1.0080           0
  311799 WT17 2616 TIP3 H2   HT     0.417000        1.0080           0
  311800 WT17 2617 TIP3 OH2  OT    -0.834000       15.9994           0
  311801 WT17 2617 TIP3 H1   HT     0.417000        1.0080           0
  311802 WT17 2617 TIP3 H2   HT     0.417000        1.0080           0
  311803 WT17 2621 TIP3 OH2  OT    -0.834000       15.9994           0
  311804 WT17 2621 TIP3 H1   HT     0.417000        1.0080           0
  311805 WT17 2621 TIP3 H2   HT     0.417000        1.0080           0
  311806 WT17 2624 TIP3 OH2  OT    -0.834000       15.9994           0
  311807 WT17 2624 TIP3 H1   HT     0.417000        1.0080           0
  311808 WT17 2624 TIP3 H2   HT     0.417000        1.0080           0
  311809 WT17 2626 TIP3 OH2  OT    -0.834000       15.9994           0
  311810 WT17 2626 TIP3 H1   HT     0.417000        1.0080           0
  311811 WT17 2626 TIP3 H2   HT     0.417000        1.0080           0
  311812 WT17 2628 TIP3 OH2  OT    -0.834000       15.9994           0
  311813 WT17 2628 TIP3 H1   HT     0.417000        1.0080           0
  311814 WT17 2628 TIP3 H2   HT     0.417000        1.0080           0
  311815 WT17 2629 TIP3 OH2  OT    -0.834000       15.9994           0
  311816 WT17 2629 TIP3 H1   HT     0.417000        1.0080           0
  311817 WT17 2629 TIP3 H2   HT     0.417000        1.0080           0
  311818 WT17 2630 TIP3 OH2  OT    -0.834000       15.9994           0
  311819 WT17 2630 TIP3 H1   HT     0.417000        1.0080           0
  311820 WT17 2630 TIP3 H2   HT     0.417000        1.0080           0
  311821 WT17 2634 TIP3 OH2  OT    -0.834000       15.9994           0
  311822 WT17 2634 TIP3 H1   HT     0.417000        1.0080           0
  311823 WT17 2634 TIP3 H2   HT     0.417000        1.0080           0
  311824 WT17 2635 TIP3 OH2  OT    -0.834000       15.9994           0
  311825 WT17 2635 TIP3 H1   HT     0.417000        1.0080           0
  311826 WT17 2635 TIP3 H2   HT     0.417000        1.0080           0
  311827 WT17 2638 TIP3 OH2  OT    -0.834000       15.9994           0
  311828 WT17 2638 TIP3 H1   HT     0.417000        1.0080           0
  311829 WT17 2638 TIP3 H2   HT     0.417000        1.0080           0
  311830 WT17 2641 TIP3 OH2  OT    -0.834000       15.9994           0
  311831 WT17 2641 TIP3 H1   HT     0.417000        1.0080           0
  311832 WT17 2641 TIP3 H2   HT     0.417000        1.0080           0
  311833 WT17 2643 TIP3 OH2  OT    -0.834000       15.9994           0
  311834 WT17 2643 TIP3 H1   HT     0.417000        1.0080           0
  311835 WT17 2643 TIP3 H2   HT     0.417000        1.0080           0
  311836 WT17 2644 TIP3 OH2  OT    -0.834000       15.9994           0
  311837 WT17 2644 TIP3 H1   HT     0.417000        1.0080           0
  311838 WT17 2644 TIP3 H2   HT     0.417000        1.0080           0
  311839 WT17 2646 TIP3 OH2  OT    -0.834000       15.9994           0
  311840 WT17 2646 TIP3 H1   HT     0.417000        1.0080           0
  311841 WT17 2646 TIP3 H2   HT     0.417000        1.0080           0
  311842 WT17 2649 TIP3 OH2  OT    -0.834000       15.9994           0
  311843 WT17 2649 TIP3 H1   HT     0.417000        1.0080           0
  311844 WT17 2649 TIP3 H2   HT     0.417000        1.0080           0
  311845 WT17 2650 TIP3 OH2  OT    -0.834000       15.9994           0
  311846 WT17 2650 TIP3 H1   HT     0.417000        1.0080           0
  311847 WT17 2650 TIP3 H2   HT     0.417000        1.0080           0
  311848 WT17 2652 TIP3 OH2  OT    -0.834000       15.9994           0
  311849 WT17 2652 TIP3 H1   HT     0.417000        1.0080           0
  311850 WT17 2652 TIP3 H2   HT     0.417000        1.0080           0
  311851 WT17 2654 TIP3 OH2  OT    -0.834000       15.9994           0
  311852 WT17 2654 TIP3 H1   HT     0.417000        1.0080           0
  311853 WT17 2654 TIP3 H2   HT     0.417000        1.0080           0
  311854 WT17 2657 TIP3 OH2  OT    -0.834000       15.9994           0
  311855 WT17 2657 TIP3 H1   HT     0.417000        1.0080           0
  311856 WT17 2657 TIP3 H2   HT     0.417000        1.0080           0
  311857 WT17 2659 TIP3 OH2  OT    -0.834000       15.9994           0
  311858 WT17 2659 TIP3 H1   HT     0.417000        1.0080           0
  311859 WT17 2659 TIP3 H2   HT     0.417000        1.0080           0
  311860 WT17 2660 TIP3 OH2  OT    -0.834000       15.9994           0
  311861 WT17 2660 TIP3 H1   HT     0.417000        1.0080           0
  311862 WT17 2660 TIP3 H2   HT     0.417000        1.0080           0
  311863 WT17 2661 TIP3 OH2  OT    -0.834000       15.9994           0
  311864 WT17 2661 TIP3 H1   HT     0.417000        1.0080           0
  311865 WT17 2661 TIP3 H2   HT     0.417000        1.0080           0
  311866 WT17 2662 TIP3 OH2  OT    -0.834000       15.9994           0
  311867 WT17 2662 TIP3 H1   HT     0.417000        1.0080           0
  311868 WT17 2662 TIP3 H2   HT     0.417000        1.0080           0
  311869 WT17 2664 TIP3 OH2  OT    -0.834000       15.9994           0
  311870 WT17 2664 TIP3 H1   HT     0.417000        1.0080           0
  311871 WT17 2664 TIP3 H2   HT     0.417000        1.0080           0
  311872 WT17 2666 TIP3 OH2  OT    -0.834000       15.9994           0
  311873 WT17 2666 TIP3 H1   HT     0.417000        1.0080           0
  311874 WT17 2666 TIP3 H2   HT     0.417000        1.0080           0
  311875 WT17 2667 TIP3 OH2  OT    -0.834000       15.9994           0
  311876 WT17 2667 TIP3 H1   HT     0.417000        1.0080           0
  311877 WT17 2667 TIP3 H2   HT     0.417000        1.0080           0
  311878 WT17 2669 TIP3 OH2  OT    -0.834000       15.9994           0
  311879 WT17 2669 TIP3 H1   HT     0.417000        1.0080           0
  311880 WT17 2669 TIP3 H2   HT     0.417000        1.0080           0
  311881 WT17 2670 TIP3 OH2  OT    -0.834000       15.9994           0
  311882 WT17 2670 TIP3 H1   HT     0.417000        1.0080           0
  311883 WT17 2670 TIP3 H2   HT     0.417000        1.0080           0
  311884 WT17 2672 TIP3 OH2  OT    -0.834000       15.9994           0
  311885 WT17 2672 TIP3 H1   HT     0.417000        1.0080           0
  311886 WT17 2672 TIP3 H2   HT     0.417000        1.0080           0
  311887 WT17 2673 TIP3 OH2  OT    -0.834000       15.9994           0
  311888 WT17 2673 TIP3 H1   HT     0.417000        1.0080           0
  311889 WT17 2673 TIP3 H2   HT     0.417000        1.0080           0
  311890 WT17 2674 TIP3 OH2  OT    -0.834000       15.9994           0
  311891 WT17 2674 TIP3 H1   HT     0.417000        1.0080           0
  311892 WT17 2674 TIP3 H2   HT     0.417000        1.0080           0
  311893 WT17 2675 TIP3 OH2  OT    -0.834000       15.9994           0
  311894 WT17 2675 TIP3 H1   HT     0.417000        1.0080           0
  311895 WT17 2675 TIP3 H2   HT     0.417000        1.0080           0
  311896 WT17 2676 TIP3 OH2  OT    -0.834000       15.9994           0
  311897 WT17 2676 TIP3 H1   HT     0.417000        1.0080           0
  311898 WT17 2676 TIP3 H2   HT     0.417000        1.0080           0
  311899 WT17 2677 TIP3 OH2  OT    -0.834000       15.9994           0
  311900 WT17 2677 TIP3 H1   HT     0.417000        1.0080           0
  311901 WT17 2677 TIP3 H2   HT     0.417000        1.0080           0
  311902 WT17 2678 TIP3 OH2  OT    -0.834000       15.9994           0
  311903 WT17 2678 TIP3 H1   HT     0.417000        1.0080           0
  311904 WT17 2678 TIP3 H2   HT     0.417000        1.0080           0
  311905 WT17 2680 TIP3 OH2  OT    -0.834000       15.9994           0
  311906 WT17 2680 TIP3 H1   HT     0.417000        1.0080           0
  311907 WT17 2680 TIP3 H2   HT     0.417000        1.0080           0
  311908 WT17 2681 TIP3 OH2  OT    -0.834000       15.9994           0
  311909 WT17 2681 TIP3 H1   HT     0.417000        1.0080           0
  311910 WT17 2681 TIP3 H2   HT     0.417000        1.0080           0
  311911 WT17 2683 TIP3 OH2  OT    -0.834000       15.9994           0
  311912 WT17 2683 TIP3 H1   HT     0.417000        1.0080           0
  311913 WT17 2683 TIP3 H2   HT     0.417000        1.0080           0
  311914 WT17 2684 TIP3 OH2  OT    -0.834000       15.9994           0
  311915 WT17 2684 TIP3 H1   HT     0.417000        1.0080           0
  311916 WT17 2684 TIP3 H2   HT     0.417000        1.0080           0
  311917 WT17 2688 TIP3 OH2  OT    -0.834000       15.9994           0
  311918 WT17 2688 TIP3 H1   HT     0.417000        1.0080           0
  311919 WT17 2688 TIP3 H2   HT     0.417000        1.0080           0
  311920 WT17 2689 TIP3 OH2  OT    -0.834000       15.9994           0
  311921 WT17 2689 TIP3 H1   HT     0.417000        1.0080           0
  311922 WT17 2689 TIP3 H2   HT     0.417000        1.0080           0
  311923 WT17 2690 TIP3 OH2  OT    -0.834000       15.9994           0
  311924 WT17 2690 TIP3 H1   HT     0.417000        1.0080           0
  311925 WT17 2690 TIP3 H2   HT     0.417000        1.0080           0
  311926 WT17 2691 TIP3 OH2  OT    -0.834000       15.9994           0
  311927 WT17 2691 TIP3 H1   HT     0.417000        1.0080           0
  311928 WT17 2691 TIP3 H2   HT     0.417000        1.0080           0
  311929 WT17 2692 TIP3 OH2  OT    -0.834000       15.9994           0
  311930 WT17 2692 TIP3 H1   HT     0.417000        1.0080           0
  311931 WT17 2692 TIP3 H2   HT     0.417000        1.0080           0
  311932 WT17 2693 TIP3 OH2  OT    -0.834000       15.9994           0
  311933 WT17 2693 TIP3 H1   HT     0.417000        1.0080           0
  311934 WT17 2693 TIP3 H2   HT     0.417000        1.0080           0
  311935 WT17 2694 TIP3 OH2  OT    -0.834000       15.9994           0
  311936 WT17 2694 TIP3 H1   HT     0.417000        1.0080           0
  311937 WT17 2694 TIP3 H2   HT     0.417000        1.0080           0
  311938 WT17 2695 TIP3 OH2  OT    -0.834000       15.9994           0
  311939 WT17 2695 TIP3 H1   HT     0.417000        1.0080           0
  311940 WT17 2695 TIP3 H2   HT     0.417000        1.0080           0
  311941 WT17 2696 TIP3 OH2  OT    -0.834000       15.9994           0
  311942 WT17 2696 TIP3 H1   HT     0.417000        1.0080           0
  311943 WT17 2696 TIP3 H2   HT     0.417000        1.0080           0
  311944 WT17 2700 TIP3 OH2  OT    -0.834000       15.9994           0
  311945 WT17 2700 TIP3 H1   HT     0.417000        1.0080           0
  311946 WT17 2700 TIP3 H2   HT     0.417000        1.0080           0
  311947 WT17 2702 TIP3 OH2  OT    -0.834000       15.9994           0
  311948 WT17 2702 TIP3 H1   HT     0.417000        1.0080           0
  311949 WT17 2702 TIP3 H2   HT     0.417000        1.0080           0
  311950 WT17 2703 TIP3 OH2  OT    -0.834000       15.9994           0
  311951 WT17 2703 TIP3 H1   HT     0.417000        1.0080           0
  311952 WT17 2703 TIP3 H2   HT     0.417000        1.0080           0
  311953 WT17 2705 TIP3 OH2  OT    -0.834000       15.9994           0
  311954 WT17 2705 TIP3 H1   HT     0.417000        1.0080           0
  311955 WT17 2705 TIP3 H2   HT     0.417000        1.0080           0
  311956 WT17 2706 TIP3 OH2  OT    -0.834000       15.9994           0
  311957 WT17 2706 TIP3 H1   HT     0.417000        1.0080           0
  311958 WT17 2706 TIP3 H2   HT     0.417000        1.0080           0
  311959 WT17 2708 TIP3 OH2  OT    -0.834000       15.9994           0
  311960 WT17 2708 TIP3 H1   HT     0.417000        1.0080           0
  311961 WT17 2708 TIP3 H2   HT     0.417000        1.0080           0
  311962 WT17 2711 TIP3 OH2  OT    -0.834000       15.9994           0
  311963 WT17 2711 TIP3 H1   HT     0.417000        1.0080           0
  311964 WT17 2711 TIP3 H2   HT     0.417000        1.0080           0
  311965 WT17 2715 TIP3 OH2  OT    -0.834000       15.9994           0
  311966 WT17 2715 TIP3 H1   HT     0.417000        1.0080           0
  311967 WT17 2715 TIP3 H2   HT     0.417000        1.0080           0
  311968 WT17 2720 TIP3 OH2  OT    -0.834000       15.9994           0
  311969 WT17 2720 TIP3 H1   HT     0.417000        1.0080           0
  311970 WT17 2720 TIP3 H2   HT     0.417000        1.0080           0
  311971 WT17 2721 TIP3 OH2  OT    -0.834000       15.9994           0
  311972 WT17 2721 TIP3 H1   HT     0.417000        1.0080           0
  311973 WT17 2721 TIP3 H2   HT     0.417000        1.0080           0
  311974 WT17 2722 TIP3 OH2  OT    -0.834000       15.9994           0
  311975 WT17 2722 TIP3 H1   HT     0.417000        1.0080           0
  311976 WT17 2722 TIP3 H2   HT     0.417000        1.0080           0
  311977 WT17 2723 TIP3 OH2  OT    -0.834000       15.9994           0
  311978 WT17 2723 TIP3 H1   HT     0.417000        1.0080           0
  311979 WT17 2723 TIP3 H2   HT     0.417000        1.0080           0
  311980 WT17 2724 TIP3 OH2  OT    -0.834000       15.9994           0
  311981 WT17 2724 TIP3 H1   HT     0.417000        1.0080           0
  311982 WT17 2724 TIP3 H2   HT     0.417000        1.0080           0
  311983 WT17 2725 TIP3 OH2  OT    -0.834000       15.9994           0
  311984 WT17 2725 TIP3 H1   HT     0.417000        1.0080           0
  311985 WT17 2725 TIP3 H2   HT     0.417000        1.0080           0
  311986 WT17 2726 TIP3 OH2  OT    -0.834000       15.9994           0
  311987 WT17 2726 TIP3 H1   HT     0.417000        1.0080           0
  311988 WT17 2726 TIP3 H2   HT     0.417000        1.0080           0
  311989 WT17 2728 TIP3 OH2  OT    -0.834000       15.9994           0
  311990 WT17 2728 TIP3 H1   HT     0.417000        1.0080           0
  311991 WT17 2728 TIP3 H2   HT     0.417000        1.0080           0
  311992 WT17 2729 TIP3 OH2  OT    -0.834000       15.9994           0
  311993 WT17 2729 TIP3 H1   HT     0.417000        1.0080           0
  311994 WT17 2729 TIP3 H2   HT     0.417000        1.0080           0
  311995 WT17 2730 TIP3 OH2  OT    -0.834000       15.9994           0
  311996 WT17 2730 TIP3 H1   HT     0.417000        1.0080           0
  311997 WT17 2730 TIP3 H2   HT     0.417000        1.0080           0
  311998 WT17 2732 TIP3 OH2  OT    -0.834000       15.9994           0
  311999 WT17 2732 TIP3 H1   HT     0.417000        1.0080           0
  312000 WT17 2732 TIP3 H2   HT     0.417000        1.0080           0
  312001 WT17 2734 TIP3 OH2  OT    -0.834000       15.9994           0
  312002 WT17 2734 TIP3 H1   HT     0.417000        1.0080           0
  312003 WT17 2734 TIP3 H2   HT     0.417000        1.0080           0
  312004 WT17 2736 TIP3 OH2  OT    -0.834000       15.9994           0
  312005 WT17 2736 TIP3 H1   HT     0.417000        1.0080           0
  312006 WT17 2736 TIP3 H2   HT     0.417000        1.0080           0
  312007 WT17 2742 TIP3 OH2  OT    -0.834000       15.9994           0
  312008 WT17 2742 TIP3 H1   HT     0.417000        1.0080           0
  312009 WT17 2742 TIP3 H2   HT     0.417000        1.0080           0
  312010 WT17 2743 TIP3 OH2  OT    -0.834000       15.9994           0
  312011 WT17 2743 TIP3 H1   HT     0.417000        1.0080           0
  312012 WT17 2743 TIP3 H2   HT     0.417000        1.0080           0
  312013 WT17 2746 TIP3 OH2  OT    -0.834000       15.9994           0
  312014 WT17 2746 TIP3 H1   HT     0.417000        1.0080           0
  312015 WT17 2746 TIP3 H2   HT     0.417000        1.0080           0
  312016 WT17 2747 TIP3 OH2  OT    -0.834000       15.9994           0
  312017 WT17 2747 TIP3 H1   HT     0.417000        1.0080           0
  312018 WT17 2747 TIP3 H2   HT     0.417000        1.0080           0
  312019 WT17 2748 TIP3 OH2  OT    -0.834000       15.9994           0
  312020 WT17 2748 TIP3 H1   HT     0.417000        1.0080           0
  312021 WT17 2748 TIP3 H2   HT     0.417000        1.0080           0
  312022 WT17 2749 TIP3 OH2  OT    -0.834000       15.9994           0
  312023 WT17 2749 TIP3 H1   HT     0.417000        1.0080           0
  312024 WT17 2749 TIP3 H2   HT     0.417000        1.0080           0
  312025 WT17 2750 TIP3 OH2  OT    -0.834000       15.9994           0
  312026 WT17 2750 TIP3 H1   HT     0.417000        1.0080           0
  312027 WT17 2750 TIP3 H2   HT     0.417000        1.0080           0
  312028 WT17 2751 TIP3 OH2  OT    -0.834000       15.9994           0
  312029 WT17 2751 TIP3 H1   HT     0.417000        1.0080           0
  312030 WT17 2751 TIP3 H2   HT     0.417000        1.0080           0
  312031 WT17 2752 TIP3 OH2  OT    -0.834000       15.9994           0
  312032 WT17 2752 TIP3 H1   HT     0.417000        1.0080           0
  312033 WT17 2752 TIP3 H2   HT     0.417000        1.0080           0
  312034 WT17 2754 TIP3 OH2  OT    -0.834000       15.9994           0
  312035 WT17 2754 TIP3 H1   HT     0.417000        1.0080           0
  312036 WT17 2754 TIP3 H2   HT     0.417000        1.0080           0
  312037 WT17 2756 TIP3 OH2  OT    -0.834000       15.9994           0
  312038 WT17 2756 TIP3 H1   HT     0.417000        1.0080           0
  312039 WT17 2756 TIP3 H2   HT     0.417000        1.0080           0
  312040 WT17 2760 TIP3 OH2  OT    -0.834000       15.9994           0
  312041 WT17 2760 TIP3 H1   HT     0.417000        1.0080           0
  312042 WT17 2760 TIP3 H2   HT     0.417000        1.0080           0
  312043 WT17 2761 TIP3 OH2  OT    -0.834000       15.9994           0
  312044 WT17 2761 TIP3 H1   HT     0.417000        1.0080           0
  312045 WT17 2761 TIP3 H2   HT     0.417000        1.0080           0
  312046 WT17 2763 TIP3 OH2  OT    -0.834000       15.9994           0
  312047 WT17 2763 TIP3 H1   HT     0.417000        1.0080           0
  312048 WT17 2763 TIP3 H2   HT     0.417000        1.0080           0
  312049 WT17 2764 TIP3 OH2  OT    -0.834000       15.9994           0
  312050 WT17 2764 TIP3 H1   HT     0.417000        1.0080           0
  312051 WT17 2764 TIP3 H2   HT     0.417000        1.0080           0
  312052 WT17 2766 TIP3 OH2  OT    -0.834000       15.9994           0
  312053 WT17 2766 TIP3 H1   HT     0.417000        1.0080           0
  312054 WT17 2766 TIP3 H2   HT     0.417000        1.0080           0
  312055 WT17 2770 TIP3 OH2  OT    -0.834000       15.9994           0
  312056 WT17 2770 TIP3 H1   HT     0.417000        1.0080           0
  312057 WT17 2770 TIP3 H2   HT     0.417000        1.0080           0
  312058 WT17 2775 TIP3 OH2  OT    -0.834000       15.9994           0
  312059 WT17 2775 TIP3 H1   HT     0.417000        1.0080           0
  312060 WT17 2775 TIP3 H2   HT     0.417000        1.0080           0
  312061 WT17 2778 TIP3 OH2  OT    -0.834000       15.9994           0
  312062 WT17 2778 TIP3 H1   HT     0.417000        1.0080           0
  312063 WT17 2778 TIP3 H2   HT     0.417000        1.0080           0
  312064 WT17 2779 TIP3 OH2  OT    -0.834000       15.9994           0
  312065 WT17 2779 TIP3 H1   HT     0.417000        1.0080           0
  312066 WT17 2779 TIP3 H2   HT     0.417000        1.0080           0
  312067 WT17 2786 TIP3 OH2  OT    -0.834000       15.9994           0
  312068 WT17 2786 TIP3 H1   HT     0.417000        1.0080           0
  312069 WT17 2786 TIP3 H2   HT     0.417000        1.0080           0
  312070 WT17 2789 TIP3 OH2  OT    -0.834000       15.9994           0
  312071 WT17 2789 TIP3 H1   HT     0.417000        1.0080           0
  312072 WT17 2789 TIP3 H2   HT     0.417000        1.0080           0
  312073 WT17 2794 TIP3 OH2  OT    -0.834000       15.9994           0
  312074 WT17 2794 TIP3 H1   HT     0.417000        1.0080           0
  312075 WT17 2794 TIP3 H2   HT     0.417000        1.0080           0
  312076 WT17 2801 TIP3 OH2  OT    -0.834000       15.9994           0
  312077 WT17 2801 TIP3 H1   HT     0.417000        1.0080           0
  312078 WT17 2801 TIP3 H2   HT     0.417000        1.0080           0
  312079 WT17 2812 TIP3 OH2  OT    -0.834000       15.9994           0
  312080 WT17 2812 TIP3 H1   HT     0.417000        1.0080           0
  312081 WT17 2812 TIP3 H2   HT     0.417000        1.0080           0
  312082 WT17 2815 TIP3 OH2  OT    -0.834000       15.9994           0
  312083 WT17 2815 TIP3 H1   HT     0.417000        1.0080           0
  312084 WT17 2815 TIP3 H2   HT     0.417000        1.0080           0
  312085 WT17 2820 TIP3 OH2  OT    -0.834000       15.9994           0
  312086 WT17 2820 TIP3 H1   HT     0.417000        1.0080           0
  312087 WT17 2820 TIP3 H2   HT     0.417000        1.0080           0
  312088 WT17 2824 TIP3 OH2  OT    -0.834000       15.9994           0
  312089 WT17 2824 TIP3 H1   HT     0.417000        1.0080           0
  312090 WT17 2824 TIP3 H2   HT     0.417000        1.0080           0
  312091 WT17 2985 TIP3 OH2  OT    -0.834000       15.9994           0
  312092 WT17 2985 TIP3 H1   HT     0.417000        1.0080           0
  312093 WT17 2985 TIP3 H2   HT     0.417000        1.0080           0
  312094 WT17 3005 TIP3 OH2  OT    -0.834000       15.9994           0
  312095 WT17 3005 TIP3 H1   HT     0.417000        1.0080           0
  312096 WT17 3005 TIP3 H2   HT     0.417000        1.0080           0
  312097 WT17 3010 TIP3 OH2  OT    -0.834000       15.9994           0
  312098 WT17 3010 TIP3 H1   HT     0.417000        1.0080           0
  312099 WT17 3010 TIP3 H2   HT     0.417000        1.0080           0
  312100 WT17 3012 TIP3 OH2  OT    -0.834000       15.9994           0
  312101 WT17 3012 TIP3 H1   HT     0.417000        1.0080           0
  312102 WT17 3012 TIP3 H2   HT     0.417000        1.0080           0
  312103 WT17 3016 TIP3 OH2  OT    -0.834000       15.9994           0
  312104 WT17 3016 TIP3 H1   HT     0.417000        1.0080           0
  312105 WT17 3016 TIP3 H2   HT     0.417000        1.0080           0
  312106 WT17 3024 TIP3 OH2  OT    -0.834000       15.9994           0
  312107 WT17 3024 TIP3 H1   HT     0.417000        1.0080           0
  312108 WT17 3024 TIP3 H2   HT     0.417000        1.0080           0
  312109 WT17 3027 TIP3 OH2  OT    -0.834000       15.9994           0
  312110 WT17 3027 TIP3 H1   HT     0.417000        1.0080           0
  312111 WT17 3027 TIP3 H2   HT     0.417000        1.0080           0
  312112 WT17 3030 TIP3 OH2  OT    -0.834000       15.9994           0
  312113 WT17 3030 TIP3 H1   HT     0.417000        1.0080           0
  312114 WT17 3030 TIP3 H2   HT     0.417000        1.0080           0
  312115 WT17 3033 TIP3 OH2  OT    -0.834000       15.9994           0
  312116 WT17 3033 TIP3 H1   HT     0.417000        1.0080           0
  312117 WT17 3033 TIP3 H2   HT     0.417000        1.0080           0
  312118 WT17 3036 TIP3 OH2  OT    -0.834000       15.9994           0
  312119 WT17 3036 TIP3 H1   HT     0.417000        1.0080           0
  312120 WT17 3036 TIP3 H2   HT     0.417000        1.0080           0
  312121 WT17 3037 TIP3 OH2  OT    -0.834000       15.9994           0
  312122 WT17 3037 TIP3 H1   HT     0.417000        1.0080           0
  312123 WT17 3037 TIP3 H2   HT     0.417000        1.0080           0
  312124 WT17 3042 TIP3 OH2  OT    -0.834000       15.9994           0
  312125 WT17 3042 TIP3 H1   HT     0.417000        1.0080           0
  312126 WT17 3042 TIP3 H2   HT     0.417000        1.0080           0
  312127 WT17 3046 TIP3 OH2  OT    -0.834000       15.9994           0
  312128 WT17 3046 TIP3 H1   HT     0.417000        1.0080           0
  312129 WT17 3046 TIP3 H2   HT     0.417000        1.0080           0
  312130 WT17 3049 TIP3 OH2  OT    -0.834000       15.9994           0
  312131 WT17 3049 TIP3 H1   HT     0.417000        1.0080           0
  312132 WT17 3049 TIP3 H2   HT     0.417000        1.0080           0
  312133 WT17 3050 TIP3 OH2  OT    -0.834000       15.9994           0
  312134 WT17 3050 TIP3 H1   HT     0.417000        1.0080           0
  312135 WT17 3050 TIP3 H2   HT     0.417000        1.0080           0
  312136 WT17 3053 TIP3 OH2  OT    -0.834000       15.9994           0
  312137 WT17 3053 TIP3 H1   HT     0.417000        1.0080           0
  312138 WT17 3053 TIP3 H2   HT     0.417000        1.0080           0
  312139 WT17 3057 TIP3 OH2  OT    -0.834000       15.9994           0
  312140 WT17 3057 TIP3 H1   HT     0.417000        1.0080           0
  312141 WT17 3057 TIP3 H2   HT     0.417000        1.0080           0
  312142 WT17 3058 TIP3 OH2  OT    -0.834000       15.9994           0
  312143 WT17 3058 TIP3 H1   HT     0.417000        1.0080           0
  312144 WT17 3058 TIP3 H2   HT     0.417000        1.0080           0
  312145 WT17 3059 TIP3 OH2  OT    -0.834000       15.9994           0
  312146 WT17 3059 TIP3 H1   HT     0.417000        1.0080           0
  312147 WT17 3059 TIP3 H2   HT     0.417000        1.0080           0
  312148 WT17 3066 TIP3 OH2  OT    -0.834000       15.9994           0
  312149 WT17 3066 TIP3 H1   HT     0.417000        1.0080           0
  312150 WT17 3066 TIP3 H2   HT     0.417000        1.0080           0
  312151 WT17 3068 TIP3 OH2  OT    -0.834000       15.9994           0
  312152 WT17 3068 TIP3 H1   HT     0.417000        1.0080           0
  312153 WT17 3068 TIP3 H2   HT     0.417000        1.0080           0
  312154 WT17 3071 TIP3 OH2  OT    -0.834000       15.9994           0
  312155 WT17 3071 TIP3 H1   HT     0.417000        1.0080           0
  312156 WT17 3071 TIP3 H2   HT     0.417000        1.0080           0
  312157 WT17 3072 TIP3 OH2  OT    -0.834000       15.9994           0
  312158 WT17 3072 TIP3 H1   HT     0.417000        1.0080           0
  312159 WT17 3072 TIP3 H2   HT     0.417000        1.0080           0
  312160 WT17 3073 TIP3 OH2  OT    -0.834000       15.9994           0
  312161 WT17 3073 TIP3 H1   HT     0.417000        1.0080           0
  312162 WT17 3073 TIP3 H2   HT     0.417000        1.0080           0
  312163 WT17 3075 TIP3 OH2  OT    -0.834000       15.9994           0
  312164 WT17 3075 TIP3 H1   HT     0.417000        1.0080           0
  312165 WT17 3075 TIP3 H2   HT     0.417000        1.0080           0
  312166 WT17 3079 TIP3 OH2  OT    -0.834000       15.9994           0
  312167 WT17 3079 TIP3 H1   HT     0.417000        1.0080           0
  312168 WT17 3079 TIP3 H2   HT     0.417000        1.0080           0
  312169 WT17 3080 TIP3 OH2  OT    -0.834000       15.9994           0
  312170 WT17 3080 TIP3 H1   HT     0.417000        1.0080           0
  312171 WT17 3080 TIP3 H2   HT     0.417000        1.0080           0
  312172 WT17 3081 TIP3 OH2  OT    -0.834000       15.9994           0
  312173 WT17 3081 TIP3 H1   HT     0.417000        1.0080           0
  312174 WT17 3081 TIP3 H2   HT     0.417000        1.0080           0
  312175 WT17 3082 TIP3 OH2  OT    -0.834000       15.9994           0
  312176 WT17 3082 TIP3 H1   HT     0.417000        1.0080           0
  312177 WT17 3082 TIP3 H2   HT     0.417000        1.0080           0
  312178 WT17 3084 TIP3 OH2  OT    -0.834000       15.9994           0
  312179 WT17 3084 TIP3 H1   HT     0.417000        1.0080           0
  312180 WT17 3084 TIP3 H2   HT     0.417000        1.0080           0
  312181 WT17 3085 TIP3 OH2  OT    -0.834000       15.9994           0
  312182 WT17 3085 TIP3 H1   HT     0.417000        1.0080           0
  312183 WT17 3085 TIP3 H2   HT     0.417000        1.0080           0
  312184 WT17 3086 TIP3 OH2  OT    -0.834000       15.9994           0
  312185 WT17 3086 TIP3 H1   HT     0.417000        1.0080           0
  312186 WT17 3086 TIP3 H2   HT     0.417000        1.0080           0
  312187 WT17 3090 TIP3 OH2  OT    -0.834000       15.9994           0
  312188 WT17 3090 TIP3 H1   HT     0.417000        1.0080           0
  312189 WT17 3090 TIP3 H2   HT     0.417000        1.0080           0
  312190 WT17 3091 TIP3 OH2  OT    -0.834000       15.9994           0
  312191 WT17 3091 TIP3 H1   HT     0.417000        1.0080           0
  312192 WT17 3091 TIP3 H2   HT     0.417000        1.0080           0
  312193 WT17 3092 TIP3 OH2  OT    -0.834000       15.9994           0
  312194 WT17 3092 TIP3 H1   HT     0.417000        1.0080           0
  312195 WT17 3092 TIP3 H2   HT     0.417000        1.0080           0
  312196 WT17 3095 TIP3 OH2  OT    -0.834000       15.9994           0
  312197 WT17 3095 TIP3 H1   HT     0.417000        1.0080           0
  312198 WT17 3095 TIP3 H2   HT     0.417000        1.0080           0
  312199 WT17 3096 TIP3 OH2  OT    -0.834000       15.9994           0
  312200 WT17 3096 TIP3 H1   HT     0.417000        1.0080           0
  312201 WT17 3096 TIP3 H2   HT     0.417000        1.0080           0
  312202 WT17 3097 TIP3 OH2  OT    -0.834000       15.9994           0
  312203 WT17 3097 TIP3 H1   HT     0.417000        1.0080           0
  312204 WT17 3097 TIP3 H2   HT     0.417000        1.0080           0
  312205 WT17 3099 TIP3 OH2  OT    -0.834000       15.9994           0
  312206 WT17 3099 TIP3 H1   HT     0.417000        1.0080           0
  312207 WT17 3099 TIP3 H2   HT     0.417000        1.0080           0
  312208 WT17 3101 TIP3 OH2  OT    -0.834000       15.9994           0
  312209 WT17 3101 TIP3 H1   HT     0.417000        1.0080           0
  312210 WT17 3101 TIP3 H2   HT     0.417000        1.0080           0
  312211 WT17 3102 TIP3 OH2  OT    -0.834000       15.9994           0
  312212 WT17 3102 TIP3 H1   HT     0.417000        1.0080           0
  312213 WT17 3102 TIP3 H2   HT     0.417000        1.0080           0
  312214 WT17 3103 TIP3 OH2  OT    -0.834000       15.9994           0
  312215 WT17 3103 TIP3 H1   HT     0.417000        1.0080           0
  312216 WT17 3103 TIP3 H2   HT     0.417000        1.0080           0
  312217 WT17 3104 TIP3 OH2  OT    -0.834000       15.9994           0
  312218 WT17 3104 TIP3 H1   HT     0.417000        1.0080           0
  312219 WT17 3104 TIP3 H2   HT     0.417000        1.0080           0
  312220 WT17 3106 TIP3 OH2  OT    -0.834000       15.9994           0
  312221 WT17 3106 TIP3 H1   HT     0.417000        1.0080           0
  312222 WT17 3106 TIP3 H2   HT     0.417000        1.0080           0
  312223 WT17 3108 TIP3 OH2  OT    -0.834000       15.9994           0
  312224 WT17 3108 TIP3 H1   HT     0.417000        1.0080           0
  312225 WT17 3108 TIP3 H2   HT     0.417000        1.0080           0
  312226 WT17 3112 TIP3 OH2  OT    -0.834000       15.9994           0
  312227 WT17 3112 TIP3 H1   HT     0.417000        1.0080           0
  312228 WT17 3112 TIP3 H2   HT     0.417000        1.0080           0
  312229 WT17 3113 TIP3 OH2  OT    -0.834000       15.9994           0
  312230 WT17 3113 TIP3 H1   HT     0.417000        1.0080           0
  312231 WT17 3113 TIP3 H2   HT     0.417000        1.0080           0
  312232 WT17 3114 TIP3 OH2  OT    -0.834000       15.9994           0
  312233 WT17 3114 TIP3 H1   HT     0.417000        1.0080           0
  312234 WT17 3114 TIP3 H2   HT     0.417000        1.0080           0
  312235 WT17 3115 TIP3 OH2  OT    -0.834000       15.9994           0
  312236 WT17 3115 TIP3 H1   HT     0.417000        1.0080           0
  312237 WT17 3115 TIP3 H2   HT     0.417000        1.0080           0
  312238 WT17 3117 TIP3 OH2  OT    -0.834000       15.9994           0
  312239 WT17 3117 TIP3 H1   HT     0.417000        1.0080           0
  312240 WT17 3117 TIP3 H2   HT     0.417000        1.0080           0
  312241 WT17 3119 TIP3 OH2  OT    -0.834000       15.9994           0
  312242 WT17 3119 TIP3 H1   HT     0.417000        1.0080           0
  312243 WT17 3119 TIP3 H2   HT     0.417000        1.0080           0
  312244 WT17 3120 TIP3 OH2  OT    -0.834000       15.9994           0
  312245 WT17 3120 TIP3 H1   HT     0.417000        1.0080           0
  312246 WT17 3120 TIP3 H2   HT     0.417000        1.0080           0
  312247 WT17 3121 TIP3 OH2  OT    -0.834000       15.9994           0
  312248 WT17 3121 TIP3 H1   HT     0.417000        1.0080           0
  312249 WT17 3121 TIP3 H2   HT     0.417000        1.0080           0
  312250 WT17 3123 TIP3 OH2  OT    -0.834000       15.9994           0
  312251 WT17 3123 TIP3 H1   HT     0.417000        1.0080           0
  312252 WT17 3123 TIP3 H2   HT     0.417000        1.0080           0
  312253 WT17 3124 TIP3 OH2  OT    -0.834000       15.9994           0
  312254 WT17 3124 TIP3 H1   HT     0.417000        1.0080           0
  312255 WT17 3124 TIP3 H2   HT     0.417000        1.0080           0
  312256 WT17 3125 TIP3 OH2  OT    -0.834000       15.9994           0
  312257 WT17 3125 TIP3 H1   HT     0.417000        1.0080           0
  312258 WT17 3125 TIP3 H2   HT     0.417000        1.0080           0
  312259 WT17 3126 TIP3 OH2  OT    -0.834000       15.9994           0
  312260 WT17 3126 TIP3 H1   HT     0.417000        1.0080           0
  312261 WT17 3126 TIP3 H2   HT     0.417000        1.0080           0
  312262 WT17 3129 TIP3 OH2  OT    -0.834000       15.9994           0
  312263 WT17 3129 TIP3 H1   HT     0.417000        1.0080           0
  312264 WT17 3129 TIP3 H2   HT     0.417000        1.0080           0
  312265 WT17 3130 TIP3 OH2  OT    -0.834000       15.9994           0
  312266 WT17 3130 TIP3 H1   HT     0.417000        1.0080           0
  312267 WT17 3130 TIP3 H2   HT     0.417000        1.0080           0
  312268 WT17 3131 TIP3 OH2  OT    -0.834000       15.9994           0
  312269 WT17 3131 TIP3 H1   HT     0.417000        1.0080           0
  312270 WT17 3131 TIP3 H2   HT     0.417000        1.0080           0
  312271 WT17 3132 TIP3 OH2  OT    -0.834000       15.9994           0
  312272 WT17 3132 TIP3 H1   HT     0.417000        1.0080           0
  312273 WT17 3132 TIP3 H2   HT     0.417000        1.0080           0
  312274 WT17 3133 TIP3 OH2  OT    -0.834000       15.9994           0
  312275 WT17 3133 TIP3 H1   HT     0.417000        1.0080           0
  312276 WT17 3133 TIP3 H2   HT     0.417000        1.0080           0
  312277 WT17 3136 TIP3 OH2  OT    -0.834000       15.9994           0
  312278 WT17 3136 TIP3 H1   HT     0.417000        1.0080           0
  312279 WT17 3136 TIP3 H2   HT     0.417000        1.0080           0
  312280 WT17 3138 TIP3 OH2  OT    -0.834000       15.9994           0
  312281 WT17 3138 TIP3 H1   HT     0.417000        1.0080           0
  312282 WT17 3138 TIP3 H2   HT     0.417000        1.0080           0
  312283 WT17 3139 TIP3 OH2  OT    -0.834000       15.9994           0
  312284 WT17 3139 TIP3 H1   HT     0.417000        1.0080           0
  312285 WT17 3139 TIP3 H2   HT     0.417000        1.0080           0
  312286 WT17 3140 TIP3 OH2  OT    -0.834000       15.9994           0
  312287 WT17 3140 TIP3 H1   HT     0.417000        1.0080           0
  312288 WT17 3140 TIP3 H2   HT     0.417000        1.0080           0
  312289 WT17 3141 TIP3 OH2  OT    -0.834000       15.9994           0
  312290 WT17 3141 TIP3 H1   HT     0.417000        1.0080           0
  312291 WT17 3141 TIP3 H2   HT     0.417000        1.0080           0
  312292 WT17 3142 TIP3 OH2  OT    -0.834000       15.9994           0
  312293 WT17 3142 TIP3 H1   HT     0.417000        1.0080           0
  312294 WT17 3142 TIP3 H2   HT     0.417000        1.0080           0
  312295 WT17 3143 TIP3 OH2  OT    -0.834000       15.9994           0
  312296 WT17 3143 TIP3 H1   HT     0.417000        1.0080           0
  312297 WT17 3143 TIP3 H2   HT     0.417000        1.0080           0
  312298 WT17 3144 TIP3 OH2  OT    -0.834000       15.9994           0
  312299 WT17 3144 TIP3 H1   HT     0.417000        1.0080           0
  312300 WT17 3144 TIP3 H2   HT     0.417000        1.0080           0
  312301 WT17 3145 TIP3 OH2  OT    -0.834000       15.9994           0
  312302 WT17 3145 TIP3 H1   HT     0.417000        1.0080           0
  312303 WT17 3145 TIP3 H2   HT     0.417000        1.0080           0
  312304 WT17 3146 TIP3 OH2  OT    -0.834000       15.9994           0
  312305 WT17 3146 TIP3 H1   HT     0.417000        1.0080           0
  312306 WT17 3146 TIP3 H2   HT     0.417000        1.0080           0
  312307 WT17 3147 TIP3 OH2  OT    -0.834000       15.9994           0
  312308 WT17 3147 TIP3 H1   HT     0.417000        1.0080           0
  312309 WT17 3147 TIP3 H2   HT     0.417000        1.0080           0
  312310 WT17 3148 TIP3 OH2  OT    -0.834000       15.9994           0
  312311 WT17 3148 TIP3 H1   HT     0.417000        1.0080           0
  312312 WT17 3148 TIP3 H2   HT     0.417000        1.0080           0
  312313 WT17 3149 TIP3 OH2  OT    -0.834000       15.9994           0
  312314 WT17 3149 TIP3 H1   HT     0.417000        1.0080           0
  312315 WT17 3149 TIP3 H2   HT     0.417000        1.0080           0
  312316 WT17 3150 TIP3 OH2  OT    -0.834000       15.9994           0
  312317 WT17 3150 TIP3 H1   HT     0.417000        1.0080           0
  312318 WT17 3150 TIP3 H2   HT     0.417000        1.0080           0
  312319 WT17 3152 TIP3 OH2  OT    -0.834000       15.9994           0
  312320 WT17 3152 TIP3 H1   HT     0.417000        1.0080           0
  312321 WT17 3152 TIP3 H2   HT     0.417000        1.0080           0
  312322 WT17 3154 TIP3 OH2  OT    -0.834000       15.9994           0
  312323 WT17 3154 TIP3 H1   HT     0.417000        1.0080           0
  312324 WT17 3154 TIP3 H2   HT     0.417000        1.0080           0
  312325 WT17 3159 TIP3 OH2  OT    -0.834000       15.9994           0
  312326 WT17 3159 TIP3 H1   HT     0.417000        1.0080           0
  312327 WT17 3159 TIP3 H2   HT     0.417000        1.0080           0
  312328 WT17 3161 TIP3 OH2  OT    -0.834000       15.9994           0
  312329 WT17 3161 TIP3 H1   HT     0.417000        1.0080           0
  312330 WT17 3161 TIP3 H2   HT     0.417000        1.0080           0
  312331 WT17 3162 TIP3 OH2  OT    -0.834000       15.9994           0
  312332 WT17 3162 TIP3 H1   HT     0.417000        1.0080           0
  312333 WT17 3162 TIP3 H2   HT     0.417000        1.0080           0
  312334 WT17 3163 TIP3 OH2  OT    -0.834000       15.9994           0
  312335 WT17 3163 TIP3 H1   HT     0.417000        1.0080           0
  312336 WT17 3163 TIP3 H2   HT     0.417000        1.0080           0
  312337 WT17 3164 TIP3 OH2  OT    -0.834000       15.9994           0
  312338 WT17 3164 TIP3 H1   HT     0.417000        1.0080           0
  312339 WT17 3164 TIP3 H2   HT     0.417000        1.0080           0
  312340 WT17 3167 TIP3 OH2  OT    -0.834000       15.9994           0
  312341 WT17 3167 TIP3 H1   HT     0.417000        1.0080           0
  312342 WT17 3167 TIP3 H2   HT     0.417000        1.0080           0
  312343 WT17 3168 TIP3 OH2  OT    -0.834000       15.9994           0
  312344 WT17 3168 TIP3 H1   HT     0.417000        1.0080           0
  312345 WT17 3168 TIP3 H2   HT     0.417000        1.0080           0
  312346 WT17 3169 TIP3 OH2  OT    -0.834000       15.9994           0
  312347 WT17 3169 TIP3 H1   HT     0.417000        1.0080           0
  312348 WT17 3169 TIP3 H2   HT     0.417000        1.0080           0
  312349 WT17 3171 TIP3 OH2  OT    -0.834000       15.9994           0
  312350 WT17 3171 TIP3 H1   HT     0.417000        1.0080           0
  312351 WT17 3171 TIP3 H2   HT     0.417000        1.0080           0
  312352 WT17 3173 TIP3 OH2  OT    -0.834000       15.9994           0
  312353 WT17 3173 TIP3 H1   HT     0.417000        1.0080           0
  312354 WT17 3173 TIP3 H2   HT     0.417000        1.0080           0
  312355 WT17 3177 TIP3 OH2  OT    -0.834000       15.9994           0
  312356 WT17 3177 TIP3 H1   HT     0.417000        1.0080           0
  312357 WT17 3177 TIP3 H2   HT     0.417000        1.0080           0
  312358 WT17 3181 TIP3 OH2  OT    -0.834000       15.9994           0
  312359 WT17 3181 TIP3 H1   HT     0.417000        1.0080           0
  312360 WT17 3181 TIP3 H2   HT     0.417000        1.0080           0
  312361 WT17 3183 TIP3 OH2  OT    -0.834000       15.9994           0
  312362 WT17 3183 TIP3 H1   HT     0.417000        1.0080           0
  312363 WT17 3183 TIP3 H2   HT     0.417000        1.0080           0
  312364 WT17 3186 TIP3 OH2  OT    -0.834000       15.9994           0
  312365 WT17 3186 TIP3 H1   HT     0.417000        1.0080           0
  312366 WT17 3186 TIP3 H2   HT     0.417000        1.0080           0
  312367 WT17 3187 TIP3 OH2  OT    -0.834000       15.9994           0
  312368 WT17 3187 TIP3 H1   HT     0.417000        1.0080           0
  312369 WT17 3187 TIP3 H2   HT     0.417000        1.0080           0
  312370 WT17 3189 TIP3 OH2  OT    -0.834000       15.9994           0
  312371 WT17 3189 TIP3 H1   HT     0.417000        1.0080           0
  312372 WT17 3189 TIP3 H2   HT     0.417000        1.0080           0
  312373 WT17 3191 TIP3 OH2  OT    -0.834000       15.9994           0
  312374 WT17 3191 TIP3 H1   HT     0.417000        1.0080           0
  312375 WT17 3191 TIP3 H2   HT     0.417000        1.0080           0
  312376 WT17 3196 TIP3 OH2  OT    -0.834000       15.9994           0
  312377 WT17 3196 TIP3 H1   HT     0.417000        1.0080           0
  312378 WT17 3196 TIP3 H2   HT     0.417000        1.0080           0
  312379 WT17 3198 TIP3 OH2  OT    -0.834000       15.9994           0
  312380 WT17 3198 TIP3 H1   HT     0.417000        1.0080           0
  312381 WT17 3198 TIP3 H2   HT     0.417000        1.0080           0
  312382 WT17 3207 TIP3 OH2  OT    -0.834000       15.9994           0
  312383 WT17 3207 TIP3 H1   HT     0.417000        1.0080           0
  312384 WT17 3207 TIP3 H2   HT     0.417000        1.0080           0
  312385 WT17 3209 TIP3 OH2  OT    -0.834000       15.9994           0
  312386 WT17 3209 TIP3 H1   HT     0.417000        1.0080           0
  312387 WT17 3209 TIP3 H2   HT     0.417000        1.0080           0
  312388 WT17 3210 TIP3 OH2  OT    -0.834000       15.9994           0
  312389 WT17 3210 TIP3 H1   HT     0.417000        1.0080           0
  312390 WT17 3210 TIP3 H2   HT     0.417000        1.0080           0
  312391 WT17 3214 TIP3 OH2  OT    -0.834000       15.9994           0
  312392 WT17 3214 TIP3 H1   HT     0.417000        1.0080           0
  312393 WT17 3214 TIP3 H2   HT     0.417000        1.0080           0
  312394 WT17 3218 TIP3 OH2  OT    -0.834000       15.9994           0
  312395 WT17 3218 TIP3 H1   HT     0.417000        1.0080           0
  312396 WT17 3218 TIP3 H2   HT     0.417000        1.0080           0
  312397 WT17 3231 TIP3 OH2  OT    -0.834000       15.9994           0
  312398 WT17 3231 TIP3 H1   HT     0.417000        1.0080           0
  312399 WT17 3231 TIP3 H2   HT     0.417000        1.0080           0
  312400 WT17 3263 TIP3 OH2  OT    -0.834000       15.9994           0
  312401 WT17 3263 TIP3 H1   HT     0.417000        1.0080           0
  312402 WT17 3263 TIP3 H2   HT     0.417000        1.0080           0
  312403 WT17 3270 TIP3 OH2  OT    -0.834000       15.9994           0
  312404 WT17 3270 TIP3 H1   HT     0.417000        1.0080           0
  312405 WT17 3270 TIP3 H2   HT     0.417000        1.0080           0
  312406 WT17 3313 TIP3 OH2  OT    -0.834000       15.9994           0
  312407 WT17 3313 TIP3 H1   HT     0.417000        1.0080           0
  312408 WT17 3313 TIP3 H2   HT     0.417000        1.0080           0
  312409 WT17 3426 TIP3 OH2  OT    -0.834000       15.9994           0
  312410 WT17 3426 TIP3 H1   HT     0.417000        1.0080           0
  312411 WT17 3426 TIP3 H2   HT     0.417000        1.0080           0
  312412 WT17 3434 TIP3 OH2  OT    -0.834000       15.9994           0
  312413 WT17 3434 TIP3 H1   HT     0.417000        1.0080           0
  312414 WT17 3434 TIP3 H2   HT     0.417000        1.0080           0
  312415 WT17 3440 TIP3 OH2  OT    -0.834000       15.9994           0
  312416 WT17 3440 TIP3 H1   HT     0.417000        1.0080           0
  312417 WT17 3440 TIP3 H2   HT     0.417000        1.0080           0
  312418 WT17 3442 TIP3 OH2  OT    -0.834000       15.9994           0
  312419 WT17 3442 TIP3 H1   HT     0.417000        1.0080           0
  312420 WT17 3442 TIP3 H2   HT     0.417000        1.0080           0
  312421 WT17 3447 TIP3 OH2  OT    -0.834000       15.9994           0
  312422 WT17 3447 TIP3 H1   HT     0.417000        1.0080           0
  312423 WT17 3447 TIP3 H2   HT     0.417000        1.0080           0
  312424 WT17 3474 TIP3 OH2  OT    -0.834000       15.9994           0
  312425 WT17 3474 TIP3 H1   HT     0.417000        1.0080           0
  312426 WT17 3474 TIP3 H2   HT     0.417000        1.0080           0
  312427 WT17 3476 TIP3 OH2  OT    -0.834000       15.9994           0
  312428 WT17 3476 TIP3 H1   HT     0.417000        1.0080           0
  312429 WT17 3476 TIP3 H2   HT     0.417000        1.0080           0
  312430 WT17 3480 TIP3 OH2  OT    -0.834000       15.9994           0
  312431 WT17 3480 TIP3 H1   HT     0.417000        1.0080           0
  312432 WT17 3480 TIP3 H2   HT     0.417000        1.0080           0
  312433 WT17 3484 TIP3 OH2  OT    -0.834000       15.9994           0
  312434 WT17 3484 TIP3 H1   HT     0.417000        1.0080           0
  312435 WT17 3484 TIP3 H2   HT     0.417000        1.0080           0
  312436 WT17 3496 TIP3 OH2  OT    -0.834000       15.9994           0
  312437 WT17 3496 TIP3 H1   HT     0.417000        1.0080           0
  312438 WT17 3496 TIP3 H2   HT     0.417000        1.0080           0
  312439 WT17 3497 TIP3 OH2  OT    -0.834000       15.9994           0
  312440 WT17 3497 TIP3 H1   HT     0.417000        1.0080           0
  312441 WT17 3497 TIP3 H2   HT     0.417000        1.0080           0
  312442 WT17 3504 TIP3 OH2  OT    -0.834000       15.9994           0
  312443 WT17 3504 TIP3 H1   HT     0.417000        1.0080           0
  312444 WT17 3504 TIP3 H2   HT     0.417000        1.0080           0
  312445 WT17 3507 TIP3 OH2  OT    -0.834000       15.9994           0
  312446 WT17 3507 TIP3 H1   HT     0.417000        1.0080           0
  312447 WT17 3507 TIP3 H2   HT     0.417000        1.0080           0
  312448 WT17 3511 TIP3 OH2  OT    -0.834000       15.9994           0
  312449 WT17 3511 TIP3 H1   HT     0.417000        1.0080           0
  312450 WT17 3511 TIP3 H2   HT     0.417000        1.0080           0
  312451 WT17 3513 TIP3 OH2  OT    -0.834000       15.9994           0
  312452 WT17 3513 TIP3 H1   HT     0.417000        1.0080           0
  312453 WT17 3513 TIP3 H2   HT     0.417000        1.0080           0
  312454 WT17 3514 TIP3 OH2  OT    -0.834000       15.9994           0
  312455 WT17 3514 TIP3 H1   HT     0.417000        1.0080           0
  312456 WT17 3514 TIP3 H2   HT     0.417000        1.0080           0
  312457 WT17 3517 TIP3 OH2  OT    -0.834000       15.9994           0
  312458 WT17 3517 TIP3 H1   HT     0.417000        1.0080           0
  312459 WT17 3517 TIP3 H2   HT     0.417000        1.0080           0
  312460 WT17 3521 TIP3 OH2  OT    -0.834000       15.9994           0
  312461 WT17 3521 TIP3 H1   HT     0.417000        1.0080           0
  312462 WT17 3521 TIP3 H2   HT     0.417000        1.0080           0
  312463 WT17 3527 TIP3 OH2  OT    -0.834000       15.9994           0
  312464 WT17 3527 TIP3 H1   HT     0.417000        1.0080           0
  312465 WT17 3527 TIP3 H2   HT     0.417000        1.0080           0
  312466 WT17 3529 TIP3 OH2  OT    -0.834000       15.9994           0
  312467 WT17 3529 TIP3 H1   HT     0.417000        1.0080           0
  312468 WT17 3529 TIP3 H2   HT     0.417000        1.0080           0
  312469 WT17 3533 TIP3 OH2  OT    -0.834000       15.9994           0
  312470 WT17 3533 TIP3 H1   HT     0.417000        1.0080           0
  312471 WT17 3533 TIP3 H2   HT     0.417000        1.0080           0
  312472 WT17 3534 TIP3 OH2  OT    -0.834000       15.9994           0
  312473 WT17 3534 TIP3 H1   HT     0.417000        1.0080           0
  312474 WT17 3534 TIP3 H2   HT     0.417000        1.0080           0
  312475 WT17 3537 TIP3 OH2  OT    -0.834000       15.9994           0
  312476 WT17 3537 TIP3 H1   HT     0.417000        1.0080           0
  312477 WT17 3537 TIP3 H2   HT     0.417000        1.0080           0
  312478 WT17 3543 TIP3 OH2  OT    -0.834000       15.9994           0
  312479 WT17 3543 TIP3 H1   HT     0.417000        1.0080           0
  312480 WT17 3543 TIP3 H2   HT     0.417000        1.0080           0
  312481 WT17 3544 TIP3 OH2  OT    -0.834000       15.9994           0
  312482 WT17 3544 TIP3 H1   HT     0.417000        1.0080           0
  312483 WT17 3544 TIP3 H2   HT     0.417000        1.0080           0
  312484 WT17 3545 TIP3 OH2  OT    -0.834000       15.9994           0
  312485 WT17 3545 TIP3 H1   HT     0.417000        1.0080           0
  312486 WT17 3545 TIP3 H2   HT     0.417000        1.0080           0
  312487 WT17 3546 TIP3 OH2  OT    -0.834000       15.9994           0
  312488 WT17 3546 TIP3 H1   HT     0.417000        1.0080           0
  312489 WT17 3546 TIP3 H2   HT     0.417000        1.0080           0
  312490 WT17 3548 TIP3 OH2  OT    -0.834000       15.9994           0
  312491 WT17 3548 TIP3 H1   HT     0.417000        1.0080           0
  312492 WT17 3548 TIP3 H2   HT     0.417000        1.0080           0
  312493 WT17 3552 TIP3 OH2  OT    -0.834000       15.9994           0
  312494 WT17 3552 TIP3 H1   HT     0.417000        1.0080           0
  312495 WT17 3552 TIP3 H2   HT     0.417000        1.0080           0
  312496 WT17 3554 TIP3 OH2  OT    -0.834000       15.9994           0
  312497 WT17 3554 TIP3 H1   HT     0.417000        1.0080           0
  312498 WT17 3554 TIP3 H2   HT     0.417000        1.0080           0
  312499 WT17 3555 TIP3 OH2  OT    -0.834000       15.9994           0
  312500 WT17 3555 TIP3 H1   HT     0.417000        1.0080           0
  312501 WT17 3555 TIP3 H2   HT     0.417000        1.0080           0
  312502 WT17 3556 TIP3 OH2  OT    -0.834000       15.9994           0
  312503 WT17 3556 TIP3 H1   HT     0.417000        1.0080           0
  312504 WT17 3556 TIP3 H2   HT     0.417000        1.0080           0
  312505 WT17 3558 TIP3 OH2  OT    -0.834000       15.9994           0
  312506 WT17 3558 TIP3 H1   HT     0.417000        1.0080           0
  312507 WT17 3558 TIP3 H2   HT     0.417000        1.0080           0
  312508 WT17 3560 TIP3 OH2  OT    -0.834000       15.9994           0
  312509 WT17 3560 TIP3 H1   HT     0.417000        1.0080           0
  312510 WT17 3560 TIP3 H2   HT     0.417000        1.0080           0
  312511 WT17 3561 TIP3 OH2  OT    -0.834000       15.9994           0
  312512 WT17 3561 TIP3 H1   HT     0.417000        1.0080           0
  312513 WT17 3561 TIP3 H2   HT     0.417000        1.0080           0
  312514 WT17 3562 TIP3 OH2  OT    -0.834000       15.9994           0
  312515 WT17 3562 TIP3 H1   HT     0.417000        1.0080           0
  312516 WT17 3562 TIP3 H2   HT     0.417000        1.0080           0
  312517 WT17 3563 TIP3 OH2  OT    -0.834000       15.9994           0
  312518 WT17 3563 TIP3 H1   HT     0.417000        1.0080           0
  312519 WT17 3563 TIP3 H2   HT     0.417000        1.0080           0
  312520 WT17 3564 TIP3 OH2  OT    -0.834000       15.9994           0
  312521 WT17 3564 TIP3 H1   HT     0.417000        1.0080           0
  312522 WT17 3564 TIP3 H2   HT     0.417000        1.0080           0
  312523 WT17 3567 TIP3 OH2  OT    -0.834000       15.9994           0
  312524 WT17 3567 TIP3 H1   HT     0.417000        1.0080           0
  312525 WT17 3567 TIP3 H2   HT     0.417000        1.0080           0
  312526 WT17 3568 TIP3 OH2  OT    -0.834000       15.9994           0
  312527 WT17 3568 TIP3 H1   HT     0.417000        1.0080           0
  312528 WT17 3568 TIP3 H2   HT     0.417000        1.0080           0
  312529 WT17 3569 TIP3 OH2  OT    -0.834000       15.9994           0
  312530 WT17 3569 TIP3 H1   HT     0.417000        1.0080           0
  312531 WT17 3569 TIP3 H2   HT     0.417000        1.0080           0
  312532 WT17 3573 TIP3 OH2  OT    -0.834000       15.9994           0
  312533 WT17 3573 TIP3 H1   HT     0.417000        1.0080           0
  312534 WT17 3573 TIP3 H2   HT     0.417000        1.0080           0
  312535 WT17 3576 TIP3 OH2  OT    -0.834000       15.9994           0
  312536 WT17 3576 TIP3 H1   HT     0.417000        1.0080           0
  312537 WT17 3576 TIP3 H2   HT     0.417000        1.0080           0
  312538 WT17 3578 TIP3 OH2  OT    -0.834000       15.9994           0
  312539 WT17 3578 TIP3 H1   HT     0.417000        1.0080           0
  312540 WT17 3578 TIP3 H2   HT     0.417000        1.0080           0
  312541 WT17 3579 TIP3 OH2  OT    -0.834000       15.9994           0
  312542 WT17 3579 TIP3 H1   HT     0.417000        1.0080           0
  312543 WT17 3579 TIP3 H2   HT     0.417000        1.0080           0
  312544 WT17 3582 TIP3 OH2  OT    -0.834000       15.9994           0
  312545 WT17 3582 TIP3 H1   HT     0.417000        1.0080           0
  312546 WT17 3582 TIP3 H2   HT     0.417000        1.0080           0
  312547 WT17 3583 TIP3 OH2  OT    -0.834000       15.9994           0
  312548 WT17 3583 TIP3 H1   HT     0.417000        1.0080           0
  312549 WT17 3583 TIP3 H2   HT     0.417000        1.0080           0
  312550 WT17 3585 TIP3 OH2  OT    -0.834000       15.9994           0
  312551 WT17 3585 TIP3 H1   HT     0.417000        1.0080           0
  312552 WT17 3585 TIP3 H2   HT     0.417000        1.0080           0
  312553 WT17 3586 TIP3 OH2  OT    -0.834000       15.9994           0
  312554 WT17 3586 TIP3 H1   HT     0.417000        1.0080           0
  312555 WT17 3586 TIP3 H2   HT     0.417000        1.0080           0
  312556 WT17 3587 TIP3 OH2  OT    -0.834000       15.9994           0
  312557 WT17 3587 TIP3 H1   HT     0.417000        1.0080           0
  312558 WT17 3587 TIP3 H2   HT     0.417000        1.0080           0
  312559 WT17 3588 TIP3 OH2  OT    -0.834000       15.9994           0
  312560 WT17 3588 TIP3 H1   HT     0.417000        1.0080           0
  312561 WT17 3588 TIP3 H2   HT     0.417000        1.0080           0
  312562 WT17 3593 TIP3 OH2  OT    -0.834000       15.9994           0
  312563 WT17 3593 TIP3 H1   HT     0.417000        1.0080           0
  312564 WT17 3593 TIP3 H2   HT     0.417000        1.0080           0
  312565 WT17 3598 TIP3 OH2  OT    -0.834000       15.9994           0
  312566 WT17 3598 TIP3 H1   HT     0.417000        1.0080           0
  312567 WT17 3598 TIP3 H2   HT     0.417000        1.0080           0
  312568 WT17 3599 TIP3 OH2  OT    -0.834000       15.9994           0
  312569 WT17 3599 TIP3 H1   HT     0.417000        1.0080           0
  312570 WT17 3599 TIP3 H2   HT     0.417000        1.0080           0
  312571 WT17 3602 TIP3 OH2  OT    -0.834000       15.9994           0
  312572 WT17 3602 TIP3 H1   HT     0.417000        1.0080           0
  312573 WT17 3602 TIP3 H2   HT     0.417000        1.0080           0
  312574 WT17 3603 TIP3 OH2  OT    -0.834000       15.9994           0
  312575 WT17 3603 TIP3 H1   HT     0.417000        1.0080           0
  312576 WT17 3603 TIP3 H2   HT     0.417000        1.0080           0
  312577 WT17 3606 TIP3 OH2  OT    -0.834000       15.9994           0
  312578 WT17 3606 TIP3 H1   HT     0.417000        1.0080           0
  312579 WT17 3606 TIP3 H2   HT     0.417000        1.0080           0
  312580 WT17 3607 TIP3 OH2  OT    -0.834000       15.9994           0
  312581 WT17 3607 TIP3 H1   HT     0.417000        1.0080           0
  312582 WT17 3607 TIP3 H2   HT     0.417000        1.0080           0
  312583 WT17 3608 TIP3 OH2  OT    -0.834000       15.9994           0
  312584 WT17 3608 TIP3 H1   HT     0.417000        1.0080           0
  312585 WT17 3608 TIP3 H2   HT     0.417000        1.0080           0
  312586 WT17 3610 TIP3 OH2  OT    -0.834000       15.9994           0
  312587 WT17 3610 TIP3 H1   HT     0.417000        1.0080           0
  312588 WT17 3610 TIP3 H2   HT     0.417000        1.0080           0
  312589 WT17 3611 TIP3 OH2  OT    -0.834000       15.9994           0
  312590 WT17 3611 TIP3 H1   HT     0.417000        1.0080           0
  312591 WT17 3611 TIP3 H2   HT     0.417000        1.0080           0
  312592 WT17 3612 TIP3 OH2  OT    -0.834000       15.9994           0
  312593 WT17 3612 TIP3 H1   HT     0.417000        1.0080           0
  312594 WT17 3612 TIP3 H2   HT     0.417000        1.0080           0
  312595 WT17 3619 TIP3 OH2  OT    -0.834000       15.9994           0
  312596 WT17 3619 TIP3 H1   HT     0.417000        1.0080           0
  312597 WT17 3619 TIP3 H2   HT     0.417000        1.0080           0
  312598 WT17 3620 TIP3 OH2  OT    -0.834000       15.9994           0
  312599 WT17 3620 TIP3 H1   HT     0.417000        1.0080           0
  312600 WT17 3620 TIP3 H2   HT     0.417000        1.0080           0
  312601 WT17 3622 TIP3 OH2  OT    -0.834000       15.9994           0
  312602 WT17 3622 TIP3 H1   HT     0.417000        1.0080           0
  312603 WT17 3622 TIP3 H2   HT     0.417000        1.0080           0
  312604 WT17 3623 TIP3 OH2  OT    -0.834000       15.9994           0
  312605 WT17 3623 TIP3 H1   HT     0.417000        1.0080           0
  312606 WT17 3623 TIP3 H2   HT     0.417000        1.0080           0
  312607 WT17 3626 TIP3 OH2  OT    -0.834000       15.9994           0
  312608 WT17 3626 TIP3 H1   HT     0.417000        1.0080           0
  312609 WT17 3626 TIP3 H2   HT     0.417000        1.0080           0
  312610 WT17 3627 TIP3 OH2  OT    -0.834000       15.9994           0
  312611 WT17 3627 TIP3 H1   HT     0.417000        1.0080           0
  312612 WT17 3627 TIP3 H2   HT     0.417000        1.0080           0
  312613 WT17 3629 TIP3 OH2  OT    -0.834000       15.9994           0
  312614 WT17 3629 TIP3 H1   HT     0.417000        1.0080           0
  312615 WT17 3629 TIP3 H2   HT     0.417000        1.0080           0
  312616 WT17 3635 TIP3 OH2  OT    -0.834000       15.9994           0
  312617 WT17 3635 TIP3 H1   HT     0.417000        1.0080           0
  312618 WT17 3635 TIP3 H2   HT     0.417000        1.0080           0
  312619 WT17 3642 TIP3 OH2  OT    -0.834000       15.9994           0
  312620 WT17 3642 TIP3 H1   HT     0.417000        1.0080           0
  312621 WT17 3642 TIP3 H2   HT     0.417000        1.0080           0
  312622 WT17 3643 TIP3 OH2  OT    -0.834000       15.9994           0
  312623 WT17 3643 TIP3 H1   HT     0.417000        1.0080           0
  312624 WT17 3643 TIP3 H2   HT     0.417000        1.0080           0
  312625 WT17 3646 TIP3 OH2  OT    -0.834000       15.9994           0
  312626 WT17 3646 TIP3 H1   HT     0.417000        1.0080           0
  312627 WT17 3646 TIP3 H2   HT     0.417000        1.0080           0
  312628 WT17 3653 TIP3 OH2  OT    -0.834000       15.9994           0
  312629 WT17 3653 TIP3 H1   HT     0.417000        1.0080           0
  312630 WT17 3653 TIP3 H2   HT     0.417000        1.0080           0
  312631 WT17 3660 TIP3 OH2  OT    -0.834000       15.9994           0
  312632 WT17 3660 TIP3 H1   HT     0.417000        1.0080           0
  312633 WT17 3660 TIP3 H2   HT     0.417000        1.0080           0
  312634 WT17 3662 TIP3 OH2  OT    -0.834000       15.9994           0
  312635 WT17 3662 TIP3 H1   HT     0.417000        1.0080           0
  312636 WT17 3662 TIP3 H2   HT     0.417000        1.0080           0
  312637 WT17 3666 TIP3 OH2  OT    -0.834000       15.9994           0
  312638 WT17 3666 TIP3 H1   HT     0.417000        1.0080           0
  312639 WT17 3666 TIP3 H2   HT     0.417000        1.0080           0
  312640 WT17 3668 TIP3 OH2  OT    -0.834000       15.9994           0
  312641 WT17 3668 TIP3 H1   HT     0.417000        1.0080           0
  312642 WT17 3668 TIP3 H2   HT     0.417000        1.0080           0
  312643 WT17 3670 TIP3 OH2  OT    -0.834000       15.9994           0
  312644 WT17 3670 TIP3 H1   HT     0.417000        1.0080           0
  312645 WT17 3670 TIP3 H2   HT     0.417000        1.0080           0
  312646 WT17 3682 TIP3 OH2  OT    -0.834000       15.9994           0
  312647 WT17 3682 TIP3 H1   HT     0.417000        1.0080           0
  312648 WT17 3682 TIP3 H2   HT     0.417000        1.0080           0
  312649 WT17 3696 TIP3 OH2  OT    -0.834000       15.9994           0
  312650 WT17 3696 TIP3 H1   HT     0.417000        1.0080           0
  312651 WT17 3696 TIP3 H2   HT     0.417000        1.0080           0
  312652 WT17 3715 TIP3 OH2  OT    -0.834000       15.9994           0
  312653 WT17 3715 TIP3 H1   HT     0.417000        1.0080           0
  312654 WT17 3715 TIP3 H2   HT     0.417000        1.0080           0
  312655 WT17 3906 TIP3 OH2  OT    -0.834000       15.9994           0
  312656 WT17 3906 TIP3 H1   HT     0.417000        1.0080           0
  312657 WT17 3906 TIP3 H2   HT     0.417000        1.0080           0
  312658 WT17 3919 TIP3 OH2  OT    -0.834000       15.9994           0
  312659 WT17 3919 TIP3 H1   HT     0.417000        1.0080           0
  312660 WT17 3919 TIP3 H2   HT     0.417000        1.0080           0
  312661 WT17 3924 TIP3 OH2  OT    -0.834000       15.9994           0
  312662 WT17 3924 TIP3 H1   HT     0.417000        1.0080           0
  312663 WT17 3924 TIP3 H2   HT     0.417000        1.0080           0
  312664 WT17 3925 TIP3 OH2  OT    -0.834000       15.9994           0
  312665 WT17 3925 TIP3 H1   HT     0.417000        1.0080           0
  312666 WT17 3925 TIP3 H2   HT     0.417000        1.0080           0
  312667 WT17 3931 TIP3 OH2  OT    -0.834000       15.9994           0
  312668 WT17 3931 TIP3 H1   HT     0.417000        1.0080           0
  312669 WT17 3931 TIP3 H2   HT     0.417000        1.0080           0
  312670 WT17 3933 TIP3 OH2  OT    -0.834000       15.9994           0
  312671 WT17 3933 TIP3 H1   HT     0.417000        1.0080           0
  312672 WT17 3933 TIP3 H2   HT     0.417000        1.0080           0
  312673 WT17 3935 TIP3 OH2  OT    -0.834000       15.9994           0
  312674 WT17 3935 TIP3 H1   HT     0.417000        1.0080           0
  312675 WT17 3935 TIP3 H2   HT     0.417000        1.0080           0
  312676 WT17 3938 TIP3 OH2  OT    -0.834000       15.9994           0
  312677 WT17 3938 TIP3 H1   HT     0.417000        1.0080           0
  312678 WT17 3938 TIP3 H2   HT     0.417000        1.0080           0
  312679 WT17 3943 TIP3 OH2  OT    -0.834000       15.9994           0
  312680 WT17 3943 TIP3 H1   HT     0.417000        1.0080           0
  312681 WT17 3943 TIP3 H2   HT     0.417000        1.0080           0
  312682 WT17 3950 TIP3 OH2  OT    -0.834000       15.9994           0
  312683 WT17 3950 TIP3 H1   HT     0.417000        1.0080           0
  312684 WT17 3950 TIP3 H2   HT     0.417000        1.0080           0
  312685 WT17 3951 TIP3 OH2  OT    -0.834000       15.9994           0
  312686 WT17 3951 TIP3 H1   HT     0.417000        1.0080           0
  312687 WT17 3951 TIP3 H2   HT     0.417000        1.0080           0
  312688 WT17 3953 TIP3 OH2  OT    -0.834000       15.9994           0
  312689 WT17 3953 TIP3 H1   HT     0.417000        1.0080           0
  312690 WT17 3953 TIP3 H2   HT     0.417000        1.0080           0
  312691 WT17 3964 TIP3 OH2  OT    -0.834000       15.9994           0
  312692 WT17 3964 TIP3 H1   HT     0.417000        1.0080           0
  312693 WT17 3964 TIP3 H2   HT     0.417000        1.0080           0
  312694 WT17 3967 TIP3 OH2  OT    -0.834000       15.9994           0
  312695 WT17 3967 TIP3 H1   HT     0.417000        1.0080           0
  312696 WT17 3967 TIP3 H2   HT     0.417000        1.0080           0
  312697 WT17 3968 TIP3 OH2  OT    -0.834000       15.9994           0
  312698 WT17 3968 TIP3 H1   HT     0.417000        1.0080           0
  312699 WT17 3968 TIP3 H2   HT     0.417000        1.0080           0
  312700 WT17 3973 TIP3 OH2  OT    -0.834000       15.9994           0
  312701 WT17 3973 TIP3 H1   HT     0.417000        1.0080           0
  312702 WT17 3973 TIP3 H2   HT     0.417000        1.0080           0
  312703 WT17 3974 TIP3 OH2  OT    -0.834000       15.9994           0
  312704 WT17 3974 TIP3 H1   HT     0.417000        1.0080           0
  312705 WT17 3974 TIP3 H2   HT     0.417000        1.0080           0
  312706 WT17 3975 TIP3 OH2  OT    -0.834000       15.9994           0
  312707 WT17 3975 TIP3 H1   HT     0.417000        1.0080           0
  312708 WT17 3975 TIP3 H2   HT     0.417000        1.0080           0
  312709 WT17 3976 TIP3 OH2  OT    -0.834000       15.9994           0
  312710 WT17 3976 TIP3 H1   HT     0.417000        1.0080           0
  312711 WT17 3976 TIP3 H2   HT     0.417000        1.0080           0
  312712 WT17 3977 TIP3 OH2  OT    -0.834000       15.9994           0
  312713 WT17 3977 TIP3 H1   HT     0.417000        1.0080           0
  312714 WT17 3977 TIP3 H2   HT     0.417000        1.0080           0
  312715 WT17 3982 TIP3 OH2  OT    -0.834000       15.9994           0
  312716 WT17 3982 TIP3 H1   HT     0.417000        1.0080           0
  312717 WT17 3982 TIP3 H2   HT     0.417000        1.0080           0
  312718 WT17 3983 TIP3 OH2  OT    -0.834000       15.9994           0
  312719 WT17 3983 TIP3 H1   HT     0.417000        1.0080           0
  312720 WT17 3983 TIP3 H2   HT     0.417000        1.0080           0
  312721 WT17 3985 TIP3 OH2  OT    -0.834000       15.9994           0
  312722 WT17 3985 TIP3 H1   HT     0.417000        1.0080           0
  312723 WT17 3985 TIP3 H2   HT     0.417000        1.0080           0
  312724 WT17 3986 TIP3 OH2  OT    -0.834000       15.9994           0
  312725 WT17 3986 TIP3 H1   HT     0.417000        1.0080           0
  312726 WT17 3986 TIP3 H2   HT     0.417000        1.0080           0
  312727 WT17 3989 TIP3 OH2  OT    -0.834000       15.9994           0
  312728 WT17 3989 TIP3 H1   HT     0.417000        1.0080           0
  312729 WT17 3989 TIP3 H2   HT     0.417000        1.0080           0
  312730 WT17 3990 TIP3 OH2  OT    -0.834000       15.9994           0
  312731 WT17 3990 TIP3 H1   HT     0.417000        1.0080           0
  312732 WT17 3990 TIP3 H2   HT     0.417000        1.0080           0
  312733 WT17 3991 TIP3 OH2  OT    -0.834000       15.9994           0
  312734 WT17 3991 TIP3 H1   HT     0.417000        1.0080           0
  312735 WT17 3991 TIP3 H2   HT     0.417000        1.0080           0
  312736 WT17 3992 TIP3 OH2  OT    -0.834000       15.9994           0
  312737 WT17 3992 TIP3 H1   HT     0.417000        1.0080           0
  312738 WT17 3992 TIP3 H2   HT     0.417000        1.0080           0
  312739 WT17 3993 TIP3 OH2  OT    -0.834000       15.9994           0
  312740 WT17 3993 TIP3 H1   HT     0.417000        1.0080           0
  312741 WT17 3993 TIP3 H2   HT     0.417000        1.0080           0
  312742 WT17 3994 TIP3 OH2  OT    -0.834000       15.9994           0
  312743 WT17 3994 TIP3 H1   HT     0.417000        1.0080           0
  312744 WT17 3994 TIP3 H2   HT     0.417000        1.0080           0
  312745 WT17 3996 TIP3 OH2  OT    -0.834000       15.9994           0
  312746 WT17 3996 TIP3 H1   HT     0.417000        1.0080           0
  312747 WT17 3996 TIP3 H2   HT     0.417000        1.0080           0
  312748 WT17 3997 TIP3 OH2  OT    -0.834000       15.9994           0
  312749 WT17 3997 TIP3 H1   HT     0.417000        1.0080           0
  312750 WT17 3997 TIP3 H2   HT     0.417000        1.0080           0
  312751 WT17 3998 TIP3 OH2  OT    -0.834000       15.9994           0
  312752 WT17 3998 TIP3 H1   HT     0.417000        1.0080           0
  312753 WT17 3998 TIP3 H2   HT     0.417000        1.0080           0
  312754 WT17 3999 TIP3 OH2  OT    -0.834000       15.9994           0
  312755 WT17 3999 TIP3 H1   HT     0.417000        1.0080           0
  312756 WT17 3999 TIP3 H2   HT     0.417000        1.0080           0
  312757 WT17 4001 TIP3 OH2  OT    -0.834000       15.9994           0
  312758 WT17 4001 TIP3 H1   HT     0.417000        1.0080           0
  312759 WT17 4001 TIP3 H2   HT     0.417000        1.0080           0
  312760 WT17 4002 TIP3 OH2  OT    -0.834000       15.9994           0
  312761 WT17 4002 TIP3 H1   HT     0.417000        1.0080           0
  312762 WT17 4002 TIP3 H2   HT     0.417000        1.0080           0
  312763 WT17 4003 TIP3 OH2  OT    -0.834000       15.9994           0
  312764 WT17 4003 TIP3 H1   HT     0.417000        1.0080           0
  312765 WT17 4003 TIP3 H2   HT     0.417000        1.0080           0
  312766 WT17 4004 TIP3 OH2  OT    -0.834000       15.9994           0
  312767 WT17 4004 TIP3 H1   HT     0.417000        1.0080           0
  312768 WT17 4004 TIP3 H2   HT     0.417000        1.0080           0
  312769 WT17 4005 TIP3 OH2  OT    -0.834000       15.9994           0
  312770 WT17 4005 TIP3 H1   HT     0.417000        1.0080           0
  312771 WT17 4005 TIP3 H2   HT     0.417000        1.0080           0
  312772 WT17 4006 TIP3 OH2  OT    -0.834000       15.9994           0
  312773 WT17 4006 TIP3 H1   HT     0.417000        1.0080           0
  312774 WT17 4006 TIP3 H2   HT     0.417000        1.0080           0
  312775 WT17 4007 TIP3 OH2  OT    -0.834000       15.9994           0
  312776 WT17 4007 TIP3 H1   HT     0.417000        1.0080           0
  312777 WT17 4007 TIP3 H2   HT     0.417000        1.0080           0
  312778 WT17 4008 TIP3 OH2  OT    -0.834000       15.9994           0
  312779 WT17 4008 TIP3 H1   HT     0.417000        1.0080           0
  312780 WT17 4008 TIP3 H2   HT     0.417000        1.0080           0
  312781 WT17 4009 TIP3 OH2  OT    -0.834000       15.9994           0
  312782 WT17 4009 TIP3 H1   HT     0.417000        1.0080           0
  312783 WT17 4009 TIP3 H2   HT     0.417000        1.0080           0
  312784 WT17 4012 TIP3 OH2  OT    -0.834000       15.9994           0
  312785 WT17 4012 TIP3 H1   HT     0.417000        1.0080           0
  312786 WT17 4012 TIP3 H2   HT     0.417000        1.0080           0
  312787 WT17 4013 TIP3 OH2  OT    -0.834000       15.9994           0
  312788 WT17 4013 TIP3 H1   HT     0.417000        1.0080           0
  312789 WT17 4013 TIP3 H2   HT     0.417000        1.0080           0
  312790 WT17 4014 TIP3 OH2  OT    -0.834000       15.9994           0
  312791 WT17 4014 TIP3 H1   HT     0.417000        1.0080           0
  312792 WT17 4014 TIP3 H2   HT     0.417000        1.0080           0
  312793 WT17 4015 TIP3 OH2  OT    -0.834000       15.9994           0
  312794 WT17 4015 TIP3 H1   HT     0.417000        1.0080           0
  312795 WT17 4015 TIP3 H2   HT     0.417000        1.0080           0
  312796 WT17 4017 TIP3 OH2  OT    -0.834000       15.9994           0
  312797 WT17 4017 TIP3 H1   HT     0.417000        1.0080           0
  312798 WT17 4017 TIP3 H2   HT     0.417000        1.0080           0
  312799 WT17 4018 TIP3 OH2  OT    -0.834000       15.9994           0
  312800 WT17 4018 TIP3 H1   HT     0.417000        1.0080           0
  312801 WT17 4018 TIP3 H2   HT     0.417000        1.0080           0
  312802 WT17 4019 TIP3 OH2  OT    -0.834000       15.9994           0
  312803 WT17 4019 TIP3 H1   HT     0.417000        1.0080           0
  312804 WT17 4019 TIP3 H2   HT     0.417000        1.0080           0
  312805 WT17 4021 TIP3 OH2  OT    -0.834000       15.9994           0
  312806 WT17 4021 TIP3 H1   HT     0.417000        1.0080           0
  312807 WT17 4021 TIP3 H2   HT     0.417000        1.0080           0
  312808 WT17 4022 TIP3 OH2  OT    -0.834000       15.9994           0
  312809 WT17 4022 TIP3 H1   HT     0.417000        1.0080           0
  312810 WT17 4022 TIP3 H2   HT     0.417000        1.0080           0
  312811 WT17 4023 TIP3 OH2  OT    -0.834000       15.9994           0
  312812 WT17 4023 TIP3 H1   HT     0.417000        1.0080           0
  312813 WT17 4023 TIP3 H2   HT     0.417000        1.0080           0
  312814 WT17 4025 TIP3 OH2  OT    -0.834000       15.9994           0
  312815 WT17 4025 TIP3 H1   HT     0.417000        1.0080           0
  312816 WT17 4025 TIP3 H2   HT     0.417000        1.0080           0
  312817 WT17 4026 TIP3 OH2  OT    -0.834000       15.9994           0
  312818 WT17 4026 TIP3 H1   HT     0.417000        1.0080           0
  312819 WT17 4026 TIP3 H2   HT     0.417000        1.0080           0
  312820 WT17 4027 TIP3 OH2  OT    -0.834000       15.9994           0
  312821 WT17 4027 TIP3 H1   HT     0.417000        1.0080           0
  312822 WT17 4027 TIP3 H2   HT     0.417000        1.0080           0
  312823 WT17 4030 TIP3 OH2  OT    -0.834000       15.9994           0
  312824 WT17 4030 TIP3 H1   HT     0.417000        1.0080           0
  312825 WT17 4030 TIP3 H2   HT     0.417000        1.0080           0
  312826 WT17 4031 TIP3 OH2  OT    -0.834000       15.9994           0
  312827 WT17 4031 TIP3 H1   HT     0.417000        1.0080           0
  312828 WT17 4031 TIP3 H2   HT     0.417000        1.0080           0
  312829 WT17 4032 TIP3 OH2  OT    -0.834000       15.9994           0
  312830 WT17 4032 TIP3 H1   HT     0.417000        1.0080           0
  312831 WT17 4032 TIP3 H2   HT     0.417000        1.0080           0
  312832 WT17 4034 TIP3 OH2  OT    -0.834000       15.9994           0
  312833 WT17 4034 TIP3 H1   HT     0.417000        1.0080           0
  312834 WT17 4034 TIP3 H2   HT     0.417000        1.0080           0
  312835 WT17 4035 TIP3 OH2  OT    -0.834000       15.9994           0
  312836 WT17 4035 TIP3 H1   HT     0.417000        1.0080           0
  312837 WT17 4035 TIP3 H2   HT     0.417000        1.0080           0
  312838 WT17 4036 TIP3 OH2  OT    -0.834000       15.9994           0
  312839 WT17 4036 TIP3 H1   HT     0.417000        1.0080           0
  312840 WT17 4036 TIP3 H2   HT     0.417000        1.0080           0
  312841 WT17 4037 TIP3 OH2  OT    -0.834000       15.9994           0
  312842 WT17 4037 TIP3 H1   HT     0.417000        1.0080           0
  312843 WT17 4037 TIP3 H2   HT     0.417000        1.0080           0
  312844 WT17 4039 TIP3 OH2  OT    -0.834000       15.9994           0
  312845 WT17 4039 TIP3 H1   HT     0.417000        1.0080           0
  312846 WT17 4039 TIP3 H2   HT     0.417000        1.0080           0
  312847 WT17 4040 TIP3 OH2  OT    -0.834000       15.9994           0
  312848 WT17 4040 TIP3 H1   HT     0.417000        1.0080           0
  312849 WT17 4040 TIP3 H2   HT     0.417000        1.0080           0
  312850 WT17 4041 TIP3 OH2  OT    -0.834000       15.9994           0
  312851 WT17 4041 TIP3 H1   HT     0.417000        1.0080           0
  312852 WT17 4041 TIP3 H2   HT     0.417000        1.0080           0
  312853 WT17 4042 TIP3 OH2  OT    -0.834000       15.9994           0
  312854 WT17 4042 TIP3 H1   HT     0.417000        1.0080           0
  312855 WT17 4042 TIP3 H2   HT     0.417000        1.0080           0
  312856 WT17 4043 TIP3 OH2  OT    -0.834000       15.9994           0
  312857 WT17 4043 TIP3 H1   HT     0.417000        1.0080           0
  312858 WT17 4043 TIP3 H2   HT     0.417000        1.0080           0
  312859 WT17 4044 TIP3 OH2  OT    -0.834000       15.9994           0
  312860 WT17 4044 TIP3 H1   HT     0.417000        1.0080           0
  312861 WT17 4044 TIP3 H2   HT     0.417000        1.0080           0
  312862 WT17 4046 TIP3 OH2  OT    -0.834000       15.9994           0
  312863 WT17 4046 TIP3 H1   HT     0.417000        1.0080           0
  312864 WT17 4046 TIP3 H2   HT     0.417000        1.0080           0
  312865 WT17 4049 TIP3 OH2  OT    -0.834000       15.9994           0
  312866 WT17 4049 TIP3 H1   HT     0.417000        1.0080           0
  312867 WT17 4049 TIP3 H2   HT     0.417000        1.0080           0
  312868 WT17 4050 TIP3 OH2  OT    -0.834000       15.9994           0
  312869 WT17 4050 TIP3 H1   HT     0.417000        1.0080           0
  312870 WT17 4050 TIP3 H2   HT     0.417000        1.0080           0
  312871 WT17 4052 TIP3 OH2  OT    -0.834000       15.9994           0
  312872 WT17 4052 TIP3 H1   HT     0.417000        1.0080           0
  312873 WT17 4052 TIP3 H2   HT     0.417000        1.0080           0
  312874 WT17 4053 TIP3 OH2  OT    -0.834000       15.9994           0
  312875 WT17 4053 TIP3 H1   HT     0.417000        1.0080           0
  312876 WT17 4053 TIP3 H2   HT     0.417000        1.0080           0
  312877 WT17 4058 TIP3 OH2  OT    -0.834000       15.9994           0
  312878 WT17 4058 TIP3 H1   HT     0.417000        1.0080           0
  312879 WT17 4058 TIP3 H2   HT     0.417000        1.0080           0
  312880 WT17 4061 TIP3 OH2  OT    -0.834000       15.9994           0
  312881 WT17 4061 TIP3 H1   HT     0.417000        1.0080           0
  312882 WT17 4061 TIP3 H2   HT     0.417000        1.0080           0
  312883 WT17 4062 TIP3 OH2  OT    -0.834000       15.9994           0
  312884 WT17 4062 TIP3 H1   HT     0.417000        1.0080           0
  312885 WT17 4062 TIP3 H2   HT     0.417000        1.0080           0
  312886 WT17 4065 TIP3 OH2  OT    -0.834000       15.9994           0
  312887 WT17 4065 TIP3 H1   HT     0.417000        1.0080           0
  312888 WT17 4065 TIP3 H2   HT     0.417000        1.0080           0
  312889 WT17 4069 TIP3 OH2  OT    -0.834000       15.9994           0
  312890 WT17 4069 TIP3 H1   HT     0.417000        1.0080           0
  312891 WT17 4069 TIP3 H2   HT     0.417000        1.0080           0
  312892 WT17 4070 TIP3 OH2  OT    -0.834000       15.9994           0
  312893 WT17 4070 TIP3 H1   HT     0.417000        1.0080           0
  312894 WT17 4070 TIP3 H2   HT     0.417000        1.0080           0
  312895 WT17 4072 TIP3 OH2  OT    -0.834000       15.9994           0
  312896 WT17 4072 TIP3 H1   HT     0.417000        1.0080           0
  312897 WT17 4072 TIP3 H2   HT     0.417000        1.0080           0
  312898 WT17 4075 TIP3 OH2  OT    -0.834000       15.9994           0
  312899 WT17 4075 TIP3 H1   HT     0.417000        1.0080           0
  312900 WT17 4075 TIP3 H2   HT     0.417000        1.0080           0
  312901 WT17 4077 TIP3 OH2  OT    -0.834000       15.9994           0
  312902 WT17 4077 TIP3 H1   HT     0.417000        1.0080           0
  312903 WT17 4077 TIP3 H2   HT     0.417000        1.0080           0
  312904 WT17 4078 TIP3 OH2  OT    -0.834000       15.9994           0
  312905 WT17 4078 TIP3 H1   HT     0.417000        1.0080           0
  312906 WT17 4078 TIP3 H2   HT     0.417000        1.0080           0
  312907 WT17 4082 TIP3 OH2  OT    -0.834000       15.9994           0
  312908 WT17 4082 TIP3 H1   HT     0.417000        1.0080           0
  312909 WT17 4082 TIP3 H2   HT     0.417000        1.0080           0
  312910 WT17 4084 TIP3 OH2  OT    -0.834000       15.9994           0
  312911 WT17 4084 TIP3 H1   HT     0.417000        1.0080           0
  312912 WT17 4084 TIP3 H2   HT     0.417000        1.0080           0
  312913 WT17 4087 TIP3 OH2  OT    -0.834000       15.9994           0
  312914 WT17 4087 TIP3 H1   HT     0.417000        1.0080           0
  312915 WT17 4087 TIP3 H2   HT     0.417000        1.0080           0
  312916 WT17 4090 TIP3 OH2  OT    -0.834000       15.9994           0
  312917 WT17 4090 TIP3 H1   HT     0.417000        1.0080           0
  312918 WT17 4090 TIP3 H2   HT     0.417000        1.0080           0
  312919 WT17 4095 TIP3 OH2  OT    -0.834000       15.9994           0
  312920 WT17 4095 TIP3 H1   HT     0.417000        1.0080           0
  312921 WT17 4095 TIP3 H2   HT     0.417000        1.0080           0
  312922 WT17 4098 TIP3 OH2  OT    -0.834000       15.9994           0
  312923 WT17 4098 TIP3 H1   HT     0.417000        1.0080           0
  312924 WT17 4098 TIP3 H2   HT     0.417000        1.0080           0
  312925 WT17 4099 TIP3 OH2  OT    -0.834000       15.9994           0
  312926 WT17 4099 TIP3 H1   HT     0.417000        1.0080           0
  312927 WT17 4099 TIP3 H2   HT     0.417000        1.0080           0
  312928 WT17 4104 TIP3 OH2  OT    -0.834000       15.9994           0
  312929 WT17 4104 TIP3 H1   HT     0.417000        1.0080           0
  312930 WT17 4104 TIP3 H2   HT     0.417000        1.0080           0
  312931 WT17 4106 TIP3 OH2  OT    -0.834000       15.9994           0
  312932 WT17 4106 TIP3 H1   HT     0.417000        1.0080           0
  312933 WT17 4106 TIP3 H2   HT     0.417000        1.0080           0
  312934 WT17 4109 TIP3 OH2  OT    -0.834000       15.9994           0
  312935 WT17 4109 TIP3 H1   HT     0.417000        1.0080           0
  312936 WT17 4109 TIP3 H2   HT     0.417000        1.0080           0
  312937 WT17 4133 TIP3 OH2  OT    -0.834000       15.9994           0
  312938 WT17 4133 TIP3 H1   HT     0.417000        1.0080           0
  312939 WT17 4133 TIP3 H2   HT     0.417000        1.0080           0
  312940 WT17 4144 TIP3 OH2  OT    -0.834000       15.9994           0
  312941 WT17 4144 TIP3 H1   HT     0.417000        1.0080           0
  312942 WT17 4144 TIP3 H2   HT     0.417000        1.0080           0
  312943 WT17 4145 TIP3 OH2  OT    -0.834000       15.9994           0
  312944 WT17 4145 TIP3 H1   HT     0.417000        1.0080           0
  312945 WT17 4145 TIP3 H2   HT     0.417000        1.0080           0
  312946 WT17 4286 TIP3 OH2  OT    -0.834000       15.9994           0
  312947 WT17 4286 TIP3 H1   HT     0.417000        1.0080           0
  312948 WT17 4286 TIP3 H2   HT     0.417000        1.0080           0
  312949 WT17 4319 TIP3 OH2  OT    -0.834000       15.9994           0
  312950 WT17 4319 TIP3 H1   HT     0.417000        1.0080           0
  312951 WT17 4319 TIP3 H2   HT     0.417000        1.0080           0
  312952 WT17 4323 TIP3 OH2  OT    -0.834000       15.9994           0
  312953 WT17 4323 TIP3 H1   HT     0.417000        1.0080           0
  312954 WT17 4323 TIP3 H2   HT     0.417000        1.0080           0
  312955 WT17 4347 TIP3 OH2  OT    -0.834000       15.9994           0
  312956 WT17 4347 TIP3 H1   HT     0.417000        1.0080           0
  312957 WT17 4347 TIP3 H2   HT     0.417000        1.0080           0
  312958 WT17 4356 TIP3 OH2  OT    -0.834000       15.9994           0
  312959 WT17 4356 TIP3 H1   HT     0.417000        1.0080           0
  312960 WT17 4356 TIP3 H2   HT     0.417000        1.0080           0
  312961 WT17 4365 TIP3 OH2  OT    -0.834000       15.9994           0
  312962 WT17 4365 TIP3 H1   HT     0.417000        1.0080           0
  312963 WT17 4365 TIP3 H2   HT     0.417000        1.0080           0
  312964 WT17 4374 TIP3 OH2  OT    -0.834000       15.9994           0
  312965 WT17 4374 TIP3 H1   HT     0.417000        1.0080           0
  312966 WT17 4374 TIP3 H2   HT     0.417000        1.0080           0
  312967 WT17 4380 TIP3 OH2  OT    -0.834000       15.9994           0
  312968 WT17 4380 TIP3 H1   HT     0.417000        1.0080           0
  312969 WT17 4380 TIP3 H2   HT     0.417000        1.0080           0
  312970 WT17 4382 TIP3 OH2  OT    -0.834000       15.9994           0
  312971 WT17 4382 TIP3 H1   HT     0.417000        1.0080           0
  312972 WT17 4382 TIP3 H2   HT     0.417000        1.0080           0
  312973 WT17 4386 TIP3 OH2  OT    -0.834000       15.9994           0
  312974 WT17 4386 TIP3 H1   HT     0.417000        1.0080           0
  312975 WT17 4386 TIP3 H2   HT     0.417000        1.0080           0
  312976 WT17 4390 TIP3 OH2  OT    -0.834000       15.9994           0
  312977 WT17 4390 TIP3 H1   HT     0.417000        1.0080           0
  312978 WT17 4390 TIP3 H2   HT     0.417000        1.0080           0
  312979 WT17 4394 TIP3 OH2  OT    -0.834000       15.9994           0
  312980 WT17 4394 TIP3 H1   HT     0.417000        1.0080           0
  312981 WT17 4394 TIP3 H2   HT     0.417000        1.0080           0
  312982 WT17 4396 TIP3 OH2  OT    -0.834000       15.9994           0
  312983 WT17 4396 TIP3 H1   HT     0.417000        1.0080           0
  312984 WT17 4396 TIP3 H2   HT     0.417000        1.0080           0
  312985 WT17 4401 TIP3 OH2  OT    -0.834000       15.9994           0
  312986 WT17 4401 TIP3 H1   HT     0.417000        1.0080           0
  312987 WT17 4401 TIP3 H2   HT     0.417000        1.0080           0
  312988 WT17 4404 TIP3 OH2  OT    -0.834000       15.9994           0
  312989 WT17 4404 TIP3 H1   HT     0.417000        1.0080           0
  312990 WT17 4404 TIP3 H2   HT     0.417000        1.0080           0
  312991 WT17 4405 TIP3 OH2  OT    -0.834000       15.9994           0
  312992 WT17 4405 TIP3 H1   HT     0.417000        1.0080           0
  312993 WT17 4405 TIP3 H2   HT     0.417000        1.0080           0
  312994 WT17 4407 TIP3 OH2  OT    -0.834000       15.9994           0
  312995 WT17 4407 TIP3 H1   HT     0.417000        1.0080           0
  312996 WT17 4407 TIP3 H2   HT     0.417000        1.0080           0
  312997 WT17 4409 TIP3 OH2  OT    -0.834000       15.9994           0
  312998 WT17 4409 TIP3 H1   HT     0.417000        1.0080           0
  312999 WT17 4409 TIP3 H2   HT     0.417000        1.0080           0
  313000 WT17 4412 TIP3 OH2  OT    -0.834000       15.9994           0
  313001 WT17 4412 TIP3 H1   HT     0.417000        1.0080           0
  313002 WT17 4412 TIP3 H2   HT     0.417000        1.0080           0
  313003 WT17 4414 TIP3 OH2  OT    -0.834000       15.9994           0
  313004 WT17 4414 TIP3 H1   HT     0.417000        1.0080           0
  313005 WT17 4414 TIP3 H2   HT     0.417000        1.0080           0
  313006 WT17 4417 TIP3 OH2  OT    -0.834000       15.9994           0
  313007 WT17 4417 TIP3 H1   HT     0.417000        1.0080           0
  313008 WT17 4417 TIP3 H2   HT     0.417000        1.0080           0
  313009 WT17 4419 TIP3 OH2  OT    -0.834000       15.9994           0
  313010 WT17 4419 TIP3 H1   HT     0.417000        1.0080           0
  313011 WT17 4419 TIP3 H2   HT     0.417000        1.0080           0
  313012 WT17 4421 TIP3 OH2  OT    -0.834000       15.9994           0
  313013 WT17 4421 TIP3 H1   HT     0.417000        1.0080           0
  313014 WT17 4421 TIP3 H2   HT     0.417000        1.0080           0
  313015 WT17 4422 TIP3 OH2  OT    -0.834000       15.9994           0
  313016 WT17 4422 TIP3 H1   HT     0.417000        1.0080           0
  313017 WT17 4422 TIP3 H2   HT     0.417000        1.0080           0
  313018 WT17 4428 TIP3 OH2  OT    -0.834000       15.9994           0
  313019 WT17 4428 TIP3 H1   HT     0.417000        1.0080           0
  313020 WT17 4428 TIP3 H2   HT     0.417000        1.0080           0
  313021 WT17 4429 TIP3 OH2  OT    -0.834000       15.9994           0
  313022 WT17 4429 TIP3 H1   HT     0.417000        1.0080           0
  313023 WT17 4429 TIP3 H2   HT     0.417000        1.0080           0
  313024 WT17 4433 TIP3 OH2  OT    -0.834000       15.9994           0
  313025 WT17 4433 TIP3 H1   HT     0.417000        1.0080           0
  313026 WT17 4433 TIP3 H2   HT     0.417000        1.0080           0
  313027 WT17 4434 TIP3 OH2  OT    -0.834000       15.9994           0
  313028 WT17 4434 TIP3 H1   HT     0.417000        1.0080           0
  313029 WT17 4434 TIP3 H2   HT     0.417000        1.0080           0
  313030 WT17 4437 TIP3 OH2  OT    -0.834000       15.9994           0
  313031 WT17 4437 TIP3 H1   HT     0.417000        1.0080           0
  313032 WT17 4437 TIP3 H2   HT     0.417000        1.0080           0
  313033 WT17 4441 TIP3 OH2  OT    -0.834000       15.9994           0
  313034 WT17 4441 TIP3 H1   HT     0.417000        1.0080           0
  313035 WT17 4441 TIP3 H2   HT     0.417000        1.0080           0
  313036 WT17 4442 TIP3 OH2  OT    -0.834000       15.9994           0
  313037 WT17 4442 TIP3 H1   HT     0.417000        1.0080           0
  313038 WT17 4442 TIP3 H2   HT     0.417000        1.0080           0
  313039 WT17 4443 TIP3 OH2  OT    -0.834000       15.9994           0
  313040 WT17 4443 TIP3 H1   HT     0.417000        1.0080           0
  313041 WT17 4443 TIP3 H2   HT     0.417000        1.0080           0
  313042 WT17 4449 TIP3 OH2  OT    -0.834000       15.9994           0
  313043 WT17 4449 TIP3 H1   HT     0.417000        1.0080           0
  313044 WT17 4449 TIP3 H2   HT     0.417000        1.0080           0
  313045 WT17 4451 TIP3 OH2  OT    -0.834000       15.9994           0
  313046 WT17 4451 TIP3 H1   HT     0.417000        1.0080           0
  313047 WT17 4451 TIP3 H2   HT     0.417000        1.0080           0
  313048 WT17 4453 TIP3 OH2  OT    -0.834000       15.9994           0
  313049 WT17 4453 TIP3 H1   HT     0.417000        1.0080           0
  313050 WT17 4453 TIP3 H2   HT     0.417000        1.0080           0
  313051 WT17 4455 TIP3 OH2  OT    -0.834000       15.9994           0
  313052 WT17 4455 TIP3 H1   HT     0.417000        1.0080           0
  313053 WT17 4455 TIP3 H2   HT     0.417000        1.0080           0
  313054 WT17 4456 TIP3 OH2  OT    -0.834000       15.9994           0
  313055 WT17 4456 TIP3 H1   HT     0.417000        1.0080           0
  313056 WT17 4456 TIP3 H2   HT     0.417000        1.0080           0
  313057 WT17 4459 TIP3 OH2  OT    -0.834000       15.9994           0
  313058 WT17 4459 TIP3 H1   HT     0.417000        1.0080           0
  313059 WT17 4459 TIP3 H2   HT     0.417000        1.0080           0
  313060 WT17 4461 TIP3 OH2  OT    -0.834000       15.9994           0
  313061 WT17 4461 TIP3 H1   HT     0.417000        1.0080           0
  313062 WT17 4461 TIP3 H2   HT     0.417000        1.0080           0
  313063 WT17 4462 TIP3 OH2  OT    -0.834000       15.9994           0
  313064 WT17 4462 TIP3 H1   HT     0.417000        1.0080           0
  313065 WT17 4462 TIP3 H2   HT     0.417000        1.0080           0
  313066 WT17 4463 TIP3 OH2  OT    -0.834000       15.9994           0
  313067 WT17 4463 TIP3 H1   HT     0.417000        1.0080           0
  313068 WT17 4463 TIP3 H2   HT     0.417000        1.0080           0
  313069 WT17 4464 TIP3 OH2  OT    -0.834000       15.9994           0
  313070 WT17 4464 TIP3 H1   HT     0.417000        1.0080           0
  313071 WT17 4464 TIP3 H2   HT     0.417000        1.0080           0
  313072 WT17 4465 TIP3 OH2  OT    -0.834000       15.9994           0
  313073 WT17 4465 TIP3 H1   HT     0.417000        1.0080           0
  313074 WT17 4465 TIP3 H2   HT     0.417000        1.0080           0
  313075 WT17 4466 TIP3 OH2  OT    -0.834000       15.9994           0
  313076 WT17 4466 TIP3 H1   HT     0.417000        1.0080           0
  313077 WT17 4466 TIP3 H2   HT     0.417000        1.0080           0
  313078 WT17 4468 TIP3 OH2  OT    -0.834000       15.9994           0
  313079 WT17 4468 TIP3 H1   HT     0.417000        1.0080           0
  313080 WT17 4468 TIP3 H2   HT     0.417000        1.0080           0
  313081 WT17 4469 TIP3 OH2  OT    -0.834000       15.9994           0
  313082 WT17 4469 TIP3 H1   HT     0.417000        1.0080           0
  313083 WT17 4469 TIP3 H2   HT     0.417000        1.0080           0
  313084 WT17 4472 TIP3 OH2  OT    -0.834000       15.9994           0
  313085 WT17 4472 TIP3 H1   HT     0.417000        1.0080           0
  313086 WT17 4472 TIP3 H2   HT     0.417000        1.0080           0
  313087 WT17 4473 TIP3 OH2  OT    -0.834000       15.9994           0
  313088 WT17 4473 TIP3 H1   HT     0.417000        1.0080           0
  313089 WT17 4473 TIP3 H2   HT     0.417000        1.0080           0
  313090 WT17 4475 TIP3 OH2  OT    -0.834000       15.9994           0
  313091 WT17 4475 TIP3 H1   HT     0.417000        1.0080           0
  313092 WT17 4475 TIP3 H2   HT     0.417000        1.0080           0
  313093 WT17 4476 TIP3 OH2  OT    -0.834000       15.9994           0
  313094 WT17 4476 TIP3 H1   HT     0.417000        1.0080           0
  313095 WT17 4476 TIP3 H2   HT     0.417000        1.0080           0
  313096 WT17 4477 TIP3 OH2  OT    -0.834000       15.9994           0
  313097 WT17 4477 TIP3 H1   HT     0.417000        1.0080           0
  313098 WT17 4477 TIP3 H2   HT     0.417000        1.0080           0
  313099 WT17 4479 TIP3 OH2  OT    -0.834000       15.9994           0
  313100 WT17 4479 TIP3 H1   HT     0.417000        1.0080           0
  313101 WT17 4479 TIP3 H2   HT     0.417000        1.0080           0
  313102 WT17 4482 TIP3 OH2  OT    -0.834000       15.9994           0
  313103 WT17 4482 TIP3 H1   HT     0.417000        1.0080           0
  313104 WT17 4482 TIP3 H2   HT     0.417000        1.0080           0
  313105 WT17 4485 TIP3 OH2  OT    -0.834000       15.9994           0
  313106 WT17 4485 TIP3 H1   HT     0.417000        1.0080           0
  313107 WT17 4485 TIP3 H2   HT     0.417000        1.0080           0
  313108 WT17 4487 TIP3 OH2  OT    -0.834000       15.9994           0
  313109 WT17 4487 TIP3 H1   HT     0.417000        1.0080           0
  313110 WT17 4487 TIP3 H2   HT     0.417000        1.0080           0
  313111 WT17 4489 TIP3 OH2  OT    -0.834000       15.9994           0
  313112 WT17 4489 TIP3 H1   HT     0.417000        1.0080           0
  313113 WT17 4489 TIP3 H2   HT     0.417000        1.0080           0
  313114 WT17 4493 TIP3 OH2  OT    -0.834000       15.9994           0
  313115 WT17 4493 TIP3 H1   HT     0.417000        1.0080           0
  313116 WT17 4493 TIP3 H2   HT     0.417000        1.0080           0
  313117 WT17 4495 TIP3 OH2  OT    -0.834000       15.9994           0
  313118 WT17 4495 TIP3 H1   HT     0.417000        1.0080           0
  313119 WT17 4495 TIP3 H2   HT     0.417000        1.0080           0
  313120 WT17 4500 TIP3 OH2  OT    -0.834000       15.9994           0
  313121 WT17 4500 TIP3 H1   HT     0.417000        1.0080           0
  313122 WT17 4500 TIP3 H2   HT     0.417000        1.0080           0
  313123 WT17 4501 TIP3 OH2  OT    -0.834000       15.9994           0
  313124 WT17 4501 TIP3 H1   HT     0.417000        1.0080           0
  313125 WT17 4501 TIP3 H2   HT     0.417000        1.0080           0
  313126 WT17 4502 TIP3 OH2  OT    -0.834000       15.9994           0
  313127 WT17 4502 TIP3 H1   HT     0.417000        1.0080           0
  313128 WT17 4502 TIP3 H2   HT     0.417000        1.0080           0
  313129 WT17 4504 TIP3 OH2  OT    -0.834000       15.9994           0
  313130 WT17 4504 TIP3 H1   HT     0.417000        1.0080           0
  313131 WT17 4504 TIP3 H2   HT     0.417000        1.0080           0
  313132 WT17 4505 TIP3 OH2  OT    -0.834000       15.9994           0
  313133 WT17 4505 TIP3 H1   HT     0.417000        1.0080           0
  313134 WT17 4505 TIP3 H2   HT     0.417000        1.0080           0
  313135 WT17 4507 TIP3 OH2  OT    -0.834000       15.9994           0
  313136 WT17 4507 TIP3 H1   HT     0.417000        1.0080           0
  313137 WT17 4507 TIP3 H2   HT     0.417000        1.0080           0
  313138 WT17 4509 TIP3 OH2  OT    -0.834000       15.9994           0
  313139 WT17 4509 TIP3 H1   HT     0.417000        1.0080           0
  313140 WT17 4509 TIP3 H2   HT     0.417000        1.0080           0
  313141 WT17 4514 TIP3 OH2  OT    -0.834000       15.9994           0
  313142 WT17 4514 TIP3 H1   HT     0.417000        1.0080           0
  313143 WT17 4514 TIP3 H2   HT     0.417000        1.0080           0
  313144 WT17 4515 TIP3 OH2  OT    -0.834000       15.9994           0
  313145 WT17 4515 TIP3 H1   HT     0.417000        1.0080           0
  313146 WT17 4515 TIP3 H2   HT     0.417000        1.0080           0
  313147 WT17 4517 TIP3 OH2  OT    -0.834000       15.9994           0
  313148 WT17 4517 TIP3 H1   HT     0.417000        1.0080           0
  313149 WT17 4517 TIP3 H2   HT     0.417000        1.0080           0
  313150 WT17 4522 TIP3 OH2  OT    -0.834000       15.9994           0
  313151 WT17 4522 TIP3 H1   HT     0.417000        1.0080           0
  313152 WT17 4522 TIP3 H2   HT     0.417000        1.0080           0
  313153 WT17 4523 TIP3 OH2  OT    -0.834000       15.9994           0
  313154 WT17 4523 TIP3 H1   HT     0.417000        1.0080           0
  313155 WT17 4523 TIP3 H2   HT     0.417000        1.0080           0
  313156 WT17 4524 TIP3 OH2  OT    -0.834000       15.9994           0
  313157 WT17 4524 TIP3 H1   HT     0.417000        1.0080           0
  313158 WT17 4524 TIP3 H2   HT     0.417000        1.0080           0
  313159 WT17 4527 TIP3 OH2  OT    -0.834000       15.9994           0
  313160 WT17 4527 TIP3 H1   HT     0.417000        1.0080           0
  313161 WT17 4527 TIP3 H2   HT     0.417000        1.0080           0
  313162 WT17 4528 TIP3 OH2  OT    -0.834000       15.9994           0
  313163 WT17 4528 TIP3 H1   HT     0.417000        1.0080           0
  313164 WT17 4528 TIP3 H2   HT     0.417000        1.0080           0
  313165 WT17 4529 TIP3 OH2  OT    -0.834000       15.9994           0
  313166 WT17 4529 TIP3 H1   HT     0.417000        1.0080           0
  313167 WT17 4529 TIP3 H2   HT     0.417000        1.0080           0
  313168 WT17 4530 TIP3 OH2  OT    -0.834000       15.9994           0
  313169 WT17 4530 TIP3 H1   HT     0.417000        1.0080           0
  313170 WT17 4530 TIP3 H2   HT     0.417000        1.0080           0
  313171 WT17 4531 TIP3 OH2  OT    -0.834000       15.9994           0
  313172 WT17 4531 TIP3 H1   HT     0.417000        1.0080           0
  313173 WT17 4531 TIP3 H2   HT     0.417000        1.0080           0
  313174 WT17 4532 TIP3 OH2  OT    -0.834000       15.9994           0
  313175 WT17 4532 TIP3 H1   HT     0.417000        1.0080           0
  313176 WT17 4532 TIP3 H2   HT     0.417000        1.0080           0
  313177 WT17 4550 TIP3 OH2  OT    -0.834000       15.9994           0
  313178 WT17 4550 TIP3 H1   HT     0.417000        1.0080           0
  313179 WT17 4550 TIP3 H2   HT     0.417000        1.0080           0
  313180 WT17 4739 TIP3 OH2  OT    -0.834000       15.9994           0
  313181 WT17 4739 TIP3 H1   HT     0.417000        1.0080           0
  313182 WT17 4739 TIP3 H2   HT     0.417000        1.0080           0
  313183 WT17 4786 TIP3 OH2  OT    -0.834000       15.9994           0
  313184 WT17 4786 TIP3 H1   HT     0.417000        1.0080           0
  313185 WT17 4786 TIP3 H2   HT     0.417000        1.0080           0
  313186 WT17 4797 TIP3 OH2  OT    -0.834000       15.9994           0
  313187 WT17 4797 TIP3 H1   HT     0.417000        1.0080           0
  313188 WT17 4797 TIP3 H2   HT     0.417000        1.0080           0
  313189 WT17 4798 TIP3 OH2  OT    -0.834000       15.9994           0
  313190 WT17 4798 TIP3 H1   HT     0.417000        1.0080           0
  313191 WT17 4798 TIP3 H2   HT     0.417000        1.0080           0
  313192 WT17 4799 TIP3 OH2  OT    -0.834000       15.9994           0
  313193 WT17 4799 TIP3 H1   HT     0.417000        1.0080           0
  313194 WT17 4799 TIP3 H2   HT     0.417000        1.0080           0
  313195 WT17 4800 TIP3 OH2  OT    -0.834000       15.9994           0
  313196 WT17 4800 TIP3 H1   HT     0.417000        1.0080           0
  313197 WT17 4800 TIP3 H2   HT     0.417000        1.0080           0
  313198 WT17 4801 TIP3 OH2  OT    -0.834000       15.9994           0
  313199 WT17 4801 TIP3 H1   HT     0.417000        1.0080           0
  313200 WT17 4801 TIP3 H2   HT     0.417000        1.0080           0
  313201 WT17 4807 TIP3 OH2  OT    -0.834000       15.9994           0
  313202 WT17 4807 TIP3 H1   HT     0.417000        1.0080           0
  313203 WT17 4807 TIP3 H2   HT     0.417000        1.0080           0
  313204 WT17 4808 TIP3 OH2  OT    -0.834000       15.9994           0
  313205 WT17 4808 TIP3 H1   HT     0.417000        1.0080           0
  313206 WT17 4808 TIP3 H2   HT     0.417000        1.0080           0
  313207 WT17 4809 TIP3 OH2  OT    -0.834000       15.9994           0
  313208 WT17 4809 TIP3 H1   HT     0.417000        1.0080           0
  313209 WT17 4809 TIP3 H2   HT     0.417000        1.0080           0
  313210 WT17 4814 TIP3 OH2  OT    -0.834000       15.9994           0
  313211 WT17 4814 TIP3 H1   HT     0.417000        1.0080           0
  313212 WT17 4814 TIP3 H2   HT     0.417000        1.0080           0
  313213 WT17 4815 TIP3 OH2  OT    -0.834000       15.9994           0
  313214 WT17 4815 TIP3 H1   HT     0.417000        1.0080           0
  313215 WT17 4815 TIP3 H2   HT     0.417000        1.0080           0
  313216 WT17 4820 TIP3 OH2  OT    -0.834000       15.9994           0
  313217 WT17 4820 TIP3 H1   HT     0.417000        1.0080           0
  313218 WT17 4820 TIP3 H2   HT     0.417000        1.0080           0
  313219 WT17 4821 TIP3 OH2  OT    -0.834000       15.9994           0
  313220 WT17 4821 TIP3 H1   HT     0.417000        1.0080           0
  313221 WT17 4821 TIP3 H2   HT     0.417000        1.0080           0
  313222 WT17 4822 TIP3 OH2  OT    -0.834000       15.9994           0
  313223 WT17 4822 TIP3 H1   HT     0.417000        1.0080           0
  313224 WT17 4822 TIP3 H2   HT     0.417000        1.0080           0
  313225 WT17 4829 TIP3 OH2  OT    -0.834000       15.9994           0
  313226 WT17 4829 TIP3 H1   HT     0.417000        1.0080           0
  313227 WT17 4829 TIP3 H2   HT     0.417000        1.0080           0
  313228 WT17 4834 TIP3 OH2  OT    -0.834000       15.9994           0
  313229 WT17 4834 TIP3 H1   HT     0.417000        1.0080           0
  313230 WT17 4834 TIP3 H2   HT     0.417000        1.0080           0
  313231 WT17 4835 TIP3 OH2  OT    -0.834000       15.9994           0
  313232 WT17 4835 TIP3 H1   HT     0.417000        1.0080           0
  313233 WT17 4835 TIP3 H2   HT     0.417000        1.0080           0
  313234 WT17 4836 TIP3 OH2  OT    -0.834000       15.9994           0
  313235 WT17 4836 TIP3 H1   HT     0.417000        1.0080           0
  313236 WT17 4836 TIP3 H2   HT     0.417000        1.0080           0
  313237 WT17 4837 TIP3 OH2  OT    -0.834000       15.9994           0
  313238 WT17 4837 TIP3 H1   HT     0.417000        1.0080           0
  313239 WT17 4837 TIP3 H2   HT     0.417000        1.0080           0
  313240 WT17 4844 TIP3 OH2  OT    -0.834000       15.9994           0
  313241 WT17 4844 TIP3 H1   HT     0.417000        1.0080           0
  313242 WT17 4844 TIP3 H2   HT     0.417000        1.0080           0
  313243 WT17 4845 TIP3 OH2  OT    -0.834000       15.9994           0
  313244 WT17 4845 TIP3 H1   HT     0.417000        1.0080           0
  313245 WT17 4845 TIP3 H2   HT     0.417000        1.0080           0
  313246 WT17 4847 TIP3 OH2  OT    -0.834000       15.9994           0
  313247 WT17 4847 TIP3 H1   HT     0.417000        1.0080           0
  313248 WT17 4847 TIP3 H2   HT     0.417000        1.0080           0
  313249 WT17 4849 TIP3 OH2  OT    -0.834000       15.9994           0
  313250 WT17 4849 TIP3 H1   HT     0.417000        1.0080           0
  313251 WT17 4849 TIP3 H2   HT     0.417000        1.0080           0
  313252 WT17 4853 TIP3 OH2  OT    -0.834000       15.9994           0
  313253 WT17 4853 TIP3 H1   HT     0.417000        1.0080           0
  313254 WT17 4853 TIP3 H2   HT     0.417000        1.0080           0
  313255 WT17 4855 TIP3 OH2  OT    -0.834000       15.9994           0
  313256 WT17 4855 TIP3 H1   HT     0.417000        1.0080           0
  313257 WT17 4855 TIP3 H2   HT     0.417000        1.0080           0
  313258 WT17 4856 TIP3 OH2  OT    -0.834000       15.9994           0
  313259 WT17 4856 TIP3 H1   HT     0.417000        1.0080           0
  313260 WT17 4856 TIP3 H2   HT     0.417000        1.0080           0
  313261 WT17 4857 TIP3 OH2  OT    -0.834000       15.9994           0
  313262 WT17 4857 TIP3 H1   HT     0.417000        1.0080           0
  313263 WT17 4857 TIP3 H2   HT     0.417000        1.0080           0
  313264 WT17 4858 TIP3 OH2  OT    -0.834000       15.9994           0
  313265 WT17 4858 TIP3 H1   HT     0.417000        1.0080           0
  313266 WT17 4858 TIP3 H2   HT     0.417000        1.0080           0
  313267 WT17 4861 TIP3 OH2  OT    -0.834000       15.9994           0
  313268 WT17 4861 TIP3 H1   HT     0.417000        1.0080           0
  313269 WT17 4861 TIP3 H2   HT     0.417000        1.0080           0
  313270 WT17 4863 TIP3 OH2  OT    -0.834000       15.9994           0
  313271 WT17 4863 TIP3 H1   HT     0.417000        1.0080           0
  313272 WT17 4863 TIP3 H2   HT     0.417000        1.0080           0
  313273 WT17 4866 TIP3 OH2  OT    -0.834000       15.9994           0
  313274 WT17 4866 TIP3 H1   HT     0.417000        1.0080           0
  313275 WT17 4866 TIP3 H2   HT     0.417000        1.0080           0
  313276 WT17 4869 TIP3 OH2  OT    -0.834000       15.9994           0
  313277 WT17 4869 TIP3 H1   HT     0.417000        1.0080           0
  313278 WT17 4869 TIP3 H2   HT     0.417000        1.0080           0
  313279 WT17 4874 TIP3 OH2  OT    -0.834000       15.9994           0
  313280 WT17 4874 TIP3 H1   HT     0.417000        1.0080           0
  313281 WT17 4874 TIP3 H2   HT     0.417000        1.0080           0
  313282 WT17 4875 TIP3 OH2  OT    -0.834000       15.9994           0
  313283 WT17 4875 TIP3 H1   HT     0.417000        1.0080           0
  313284 WT17 4875 TIP3 H2   HT     0.417000        1.0080           0
  313285 WT17 4877 TIP3 OH2  OT    -0.834000       15.9994           0
  313286 WT17 4877 TIP3 H1   HT     0.417000        1.0080           0
  313287 WT17 4877 TIP3 H2   HT     0.417000        1.0080           0
  313288 WT17 4880 TIP3 OH2  OT    -0.834000       15.9994           0
  313289 WT17 4880 TIP3 H1   HT     0.417000        1.0080           0
  313290 WT17 4880 TIP3 H2   HT     0.417000        1.0080           0
  313291 WT17 4882 TIP3 OH2  OT    -0.834000       15.9994           0
  313292 WT17 4882 TIP3 H1   HT     0.417000        1.0080           0
  313293 WT17 4882 TIP3 H2   HT     0.417000        1.0080           0
  313294 WT17 4884 TIP3 OH2  OT    -0.834000       15.9994           0
  313295 WT17 4884 TIP3 H1   HT     0.417000        1.0080           0
  313296 WT17 4884 TIP3 H2   HT     0.417000        1.0080           0
  313297 WT17 4887 TIP3 OH2  OT    -0.834000       15.9994           0
  313298 WT17 4887 TIP3 H1   HT     0.417000        1.0080           0
  313299 WT17 4887 TIP3 H2   HT     0.417000        1.0080           0
  313300 WT17 4888 TIP3 OH2  OT    -0.834000       15.9994           0
  313301 WT17 4888 TIP3 H1   HT     0.417000        1.0080           0
  313302 WT17 4888 TIP3 H2   HT     0.417000        1.0080           0
  313303 WT17 4891 TIP3 OH2  OT    -0.834000       15.9994           0
  313304 WT17 4891 TIP3 H1   HT     0.417000        1.0080           0
  313305 WT17 4891 TIP3 H2   HT     0.417000        1.0080           0
  313306 WT17 4893 TIP3 OH2  OT    -0.834000       15.9994           0
  313307 WT17 4893 TIP3 H1   HT     0.417000        1.0080           0
  313308 WT17 4893 TIP3 H2   HT     0.417000        1.0080           0
  313309 WT17 4894 TIP3 OH2  OT    -0.834000       15.9994           0
  313310 WT17 4894 TIP3 H1   HT     0.417000        1.0080           0
  313311 WT17 4894 TIP3 H2   HT     0.417000        1.0080           0
  313312 WT17 4896 TIP3 OH2  OT    -0.834000       15.9994           0
  313313 WT17 4896 TIP3 H1   HT     0.417000        1.0080           0
  313314 WT17 4896 TIP3 H2   HT     0.417000        1.0080           0
  313315 WT17 4897 TIP3 OH2  OT    -0.834000       15.9994           0
  313316 WT17 4897 TIP3 H1   HT     0.417000        1.0080           0
  313317 WT17 4897 TIP3 H2   HT     0.417000        1.0080           0
  313318 WT17 4898 TIP3 OH2  OT    -0.834000       15.9994           0
  313319 WT17 4898 TIP3 H1   HT     0.417000        1.0080           0
  313320 WT17 4898 TIP3 H2   HT     0.417000        1.0080           0
  313321 WT17 4899 TIP3 OH2  OT    -0.834000       15.9994           0
  313322 WT17 4899 TIP3 H1   HT     0.417000        1.0080           0
  313323 WT17 4899 TIP3 H2   HT     0.417000        1.0080           0
  313324 WT17 4901 TIP3 OH2  OT    -0.834000       15.9994           0
  313325 WT17 4901 TIP3 H1   HT     0.417000        1.0080           0
  313326 WT17 4901 TIP3 H2   HT     0.417000        1.0080           0
  313327 WT17 4903 TIP3 OH2  OT    -0.834000       15.9994           0
  313328 WT17 4903 TIP3 H1   HT     0.417000        1.0080           0
  313329 WT17 4903 TIP3 H2   HT     0.417000        1.0080           0
  313330 WT17 4906 TIP3 OH2  OT    -0.834000       15.9994           0
  313331 WT17 4906 TIP3 H1   HT     0.417000        1.0080           0
  313332 WT17 4906 TIP3 H2   HT     0.417000        1.0080           0
  313333 WT17 4908 TIP3 OH2  OT    -0.834000       15.9994           0
  313334 WT17 4908 TIP3 H1   HT     0.417000        1.0080           0
  313335 WT17 4908 TIP3 H2   HT     0.417000        1.0080           0
  313336 WT17 4909 TIP3 OH2  OT    -0.834000       15.9994           0
  313337 WT17 4909 TIP3 H1   HT     0.417000        1.0080           0
  313338 WT17 4909 TIP3 H2   HT     0.417000        1.0080           0
  313339 WT17 4910 TIP3 OH2  OT    -0.834000       15.9994           0
  313340 WT17 4910 TIP3 H1   HT     0.417000        1.0080           0
  313341 WT17 4910 TIP3 H2   HT     0.417000        1.0080           0
  313342 WT17 4911 TIP3 OH2  OT    -0.834000       15.9994           0
  313343 WT17 4911 TIP3 H1   HT     0.417000        1.0080           0
  313344 WT17 4911 TIP3 H2   HT     0.417000        1.0080           0
  313345 WT17 4912 TIP3 OH2  OT    -0.834000       15.9994           0
  313346 WT17 4912 TIP3 H1   HT     0.417000        1.0080           0
  313347 WT17 4912 TIP3 H2   HT     0.417000        1.0080           0
  313348 WT17 4913 TIP3 OH2  OT    -0.834000       15.9994           0
  313349 WT17 4913 TIP3 H1   HT     0.417000        1.0080           0
  313350 WT17 4913 TIP3 H2   HT     0.417000        1.0080           0
  313351 WT17 4914 TIP3 OH2  OT    -0.834000       15.9994           0
  313352 WT17 4914 TIP3 H1   HT     0.417000        1.0080           0
  313353 WT17 4914 TIP3 H2   HT     0.417000        1.0080           0
  313354 WT17 4915 TIP3 OH2  OT    -0.834000       15.9994           0
  313355 WT17 4915 TIP3 H1   HT     0.417000        1.0080           0
  313356 WT17 4915 TIP3 H2   HT     0.417000        1.0080           0
  313357 WT17 4916 TIP3 OH2  OT    -0.834000       15.9994           0
  313358 WT17 4916 TIP3 H1   HT     0.417000        1.0080           0
  313359 WT17 4916 TIP3 H2   HT     0.417000        1.0080           0
  313360 WT17 4917 TIP3 OH2  OT    -0.834000       15.9994           0
  313361 WT17 4917 TIP3 H1   HT     0.417000        1.0080           0
  313362 WT17 4917 TIP3 H2   HT     0.417000        1.0080           0
  313363 WT17 4924 TIP3 OH2  OT    -0.834000       15.9994           0
  313364 WT17 4924 TIP3 H1   HT     0.417000        1.0080           0
  313365 WT17 4924 TIP3 H2   HT     0.417000        1.0080           0
  313366 WT17 4925 TIP3 OH2  OT    -0.834000       15.9994           0
  313367 WT17 4925 TIP3 H1   HT     0.417000        1.0080           0
  313368 WT17 4925 TIP3 H2   HT     0.417000        1.0080           0
  313369 WT17 4926 TIP3 OH2  OT    -0.834000       15.9994           0
  313370 WT17 4926 TIP3 H1   HT     0.417000        1.0080           0
  313371 WT17 4926 TIP3 H2   HT     0.417000        1.0080           0
  313372 WT17 4927 TIP3 OH2  OT    -0.834000       15.9994           0
  313373 WT17 4927 TIP3 H1   HT     0.417000        1.0080           0
  313374 WT17 4927 TIP3 H2   HT     0.417000        1.0080           0
  313375 WT17 4929 TIP3 OH2  OT    -0.834000       15.9994           0
  313376 WT17 4929 TIP3 H1   HT     0.417000        1.0080           0
  313377 WT17 4929 TIP3 H2   HT     0.417000        1.0080           0
  313378 WT17 4931 TIP3 OH2  OT    -0.834000       15.9994           0
  313379 WT17 4931 TIP3 H1   HT     0.417000        1.0080           0
  313380 WT17 4931 TIP3 H2   HT     0.417000        1.0080           0
  313381 WT17 4932 TIP3 OH2  OT    -0.834000       15.9994           0
  313382 WT17 4932 TIP3 H1   HT     0.417000        1.0080           0
  313383 WT17 4932 TIP3 H2   HT     0.417000        1.0080           0
  313384 WT17 4934 TIP3 OH2  OT    -0.834000       15.9994           0
  313385 WT17 4934 TIP3 H1   HT     0.417000        1.0080           0
  313386 WT17 4934 TIP3 H2   HT     0.417000        1.0080           0
  313387 WT17 4935 TIP3 OH2  OT    -0.834000       15.9994           0
  313388 WT17 4935 TIP3 H1   HT     0.417000        1.0080           0
  313389 WT17 4935 TIP3 H2   HT     0.417000        1.0080           0
  313390 WT17 4937 TIP3 OH2  OT    -0.834000       15.9994           0
  313391 WT17 4937 TIP3 H1   HT     0.417000        1.0080           0
  313392 WT17 4937 TIP3 H2   HT     0.417000        1.0080           0
  313393 WT17 4939 TIP3 OH2  OT    -0.834000       15.9994           0
  313394 WT17 4939 TIP3 H1   HT     0.417000        1.0080           0
  313395 WT17 4939 TIP3 H2   HT     0.417000        1.0080           0
  313396 WT17 4941 TIP3 OH2  OT    -0.834000       15.9994           0
  313397 WT17 4941 TIP3 H1   HT     0.417000        1.0080           0
  313398 WT17 4941 TIP3 H2   HT     0.417000        1.0080           0
  313399 WT17 4942 TIP3 OH2  OT    -0.834000       15.9994           0
  313400 WT17 4942 TIP3 H1   HT     0.417000        1.0080           0
  313401 WT17 4942 TIP3 H2   HT     0.417000        1.0080           0
  313402 WT17 4943 TIP3 OH2  OT    -0.834000       15.9994           0
  313403 WT17 4943 TIP3 H1   HT     0.417000        1.0080           0
  313404 WT17 4943 TIP3 H2   HT     0.417000        1.0080           0
  313405 WT17 4947 TIP3 OH2  OT    -0.834000       15.9994           0
  313406 WT17 4947 TIP3 H1   HT     0.417000        1.0080           0
  313407 WT17 4947 TIP3 H2   HT     0.417000        1.0080           0
  313408 WT17 4948 TIP3 OH2  OT    -0.834000       15.9994           0
  313409 WT17 4948 TIP3 H1   HT     0.417000        1.0080           0
  313410 WT17 4948 TIP3 H2   HT     0.417000        1.0080           0
  313411 WT17 4951 TIP3 OH2  OT    -0.834000       15.9994           0
  313412 WT17 4951 TIP3 H1   HT     0.417000        1.0080           0
  313413 WT17 4951 TIP3 H2   HT     0.417000        1.0080           0
  313414 WT17 4952 TIP3 OH2  OT    -0.834000       15.9994           0
  313415 WT17 4952 TIP3 H1   HT     0.417000        1.0080           0
  313416 WT17 4952 TIP3 H2   HT     0.417000        1.0080           0
  313417 WT17 4953 TIP3 OH2  OT    -0.834000       15.9994           0
  313418 WT17 4953 TIP3 H1   HT     0.417000        1.0080           0
  313419 WT17 4953 TIP3 H2   HT     0.417000        1.0080           0
  313420 WT17 4954 TIP3 OH2  OT    -0.834000       15.9994           0
  313421 WT17 4954 TIP3 H1   HT     0.417000        1.0080           0
  313422 WT17 4954 TIP3 H2   HT     0.417000        1.0080           0
  313423 WT17 4955 TIP3 OH2  OT    -0.834000       15.9994           0
  313424 WT17 4955 TIP3 H1   HT     0.417000        1.0080           0
  313425 WT17 4955 TIP3 H2   HT     0.417000        1.0080           0
  313426 WT17 4957 TIP3 OH2  OT    -0.834000       15.9994           0
  313427 WT17 4957 TIP3 H1   HT     0.417000        1.0080           0
  313428 WT17 4957 TIP3 H2   HT     0.417000        1.0080           0
  313429 WT17 4960 TIP3 OH2  OT    -0.834000       15.9994           0
  313430 WT17 4960 TIP3 H1   HT     0.417000        1.0080           0
  313431 WT17 4960 TIP3 H2   HT     0.417000        1.0080           0
  313432 WT17 4961 TIP3 OH2  OT    -0.834000       15.9994           0
  313433 WT17 4961 TIP3 H1   HT     0.417000        1.0080           0
  313434 WT17 4961 TIP3 H2   HT     0.417000        1.0080           0
  313435 WT17 4963 TIP3 OH2  OT    -0.834000       15.9994           0
  313436 WT17 4963 TIP3 H1   HT     0.417000        1.0080           0
  313437 WT17 4963 TIP3 H2   HT     0.417000        1.0080           0
  313438 WT17 4964 TIP3 OH2  OT    -0.834000       15.9994           0
  313439 WT17 4964 TIP3 H1   HT     0.417000        1.0080           0
  313440 WT17 4964 TIP3 H2   HT     0.417000        1.0080           0
  313441 WT17 4966 TIP3 OH2  OT    -0.834000       15.9994           0
  313442 WT17 4966 TIP3 H1   HT     0.417000        1.0080           0
  313443 WT17 4966 TIP3 H2   HT     0.417000        1.0080           0
  313444 WT17 4967 TIP3 OH2  OT    -0.834000       15.9994           0
  313445 WT17 4967 TIP3 H1   HT     0.417000        1.0080           0
  313446 WT17 4967 TIP3 H2   HT     0.417000        1.0080           0
  313447 WT17 4968 TIP3 OH2  OT    -0.834000       15.9994           0
  313448 WT17 4968 TIP3 H1   HT     0.417000        1.0080           0
  313449 WT17 4968 TIP3 H2   HT     0.417000        1.0080           0
  313450 WT17 4970 TIP3 OH2  OT    -0.834000       15.9994           0
  313451 WT17 4970 TIP3 H1   HT     0.417000        1.0080           0
  313452 WT17 4970 TIP3 H2   HT     0.417000        1.0080           0
  313453 WT17 4980 TIP3 OH2  OT    -0.834000       15.9994           0
  313454 WT17 4980 TIP3 H1   HT     0.417000        1.0080           0
  313455 WT17 4980 TIP3 H2   HT     0.417000        1.0080           0
  313456 WT17 4986 TIP3 OH2  OT    -0.834000       15.9994           0
  313457 WT17 4986 TIP3 H1   HT     0.417000        1.0080           0
  313458 WT17 4986 TIP3 H2   HT     0.417000        1.0080           0
  313459 WT17 4988 TIP3 OH2  OT    -0.834000       15.9994           0
  313460 WT17 4988 TIP3 H1   HT     0.417000        1.0080           0
  313461 WT17 4988 TIP3 H2   HT     0.417000        1.0080           0
  313462 WT17 4991 TIP3 OH2  OT    -0.834000       15.9994           0
  313463 WT17 4991 TIP3 H1   HT     0.417000        1.0080           0
  313464 WT17 4991 TIP3 H2   HT     0.417000        1.0080           0
  313465 WT17 4992 TIP3 OH2  OT    -0.834000       15.9994           0
  313466 WT17 4992 TIP3 H1   HT     0.417000        1.0080           0
  313467 WT17 4992 TIP3 H2   HT     0.417000        1.0080           0
  313468 WT17 4993 TIP3 OH2  OT    -0.834000       15.9994           0
  313469 WT17 4993 TIP3 H1   HT     0.417000        1.0080           0
  313470 WT17 4993 TIP3 H2   HT     0.417000        1.0080           0
  313471 WT17 4995 TIP3 OH2  OT    -0.834000       15.9994           0
  313472 WT17 4995 TIP3 H1   HT     0.417000        1.0080           0
  313473 WT17 4995 TIP3 H2   HT     0.417000        1.0080           0
  313474 WT17 4996 TIP3 OH2  OT    -0.834000       15.9994           0
  313475 WT17 4996 TIP3 H1   HT     0.417000        1.0080           0
  313476 WT17 4996 TIP3 H2   HT     0.417000        1.0080           0
  313477 WT17 4997 TIP3 OH2  OT    -0.834000       15.9994           0
  313478 WT17 4997 TIP3 H1   HT     0.417000        1.0080           0
  313479 WT17 4997 TIP3 H2   HT     0.417000        1.0080           0
  313480 WT17 5007 TIP3 OH2  OT    -0.834000       15.9994           0
  313481 WT17 5007 TIP3 H1   HT     0.417000        1.0080           0
  313482 WT17 5007 TIP3 H2   HT     0.417000        1.0080           0
  313483 WT17 5015 TIP3 OH2  OT    -0.834000       15.9994           0
  313484 WT17 5015 TIP3 H1   HT     0.417000        1.0080           0
  313485 WT17 5015 TIP3 H2   HT     0.417000        1.0080           0
  313486 WT17 5019 TIP3 OH2  OT    -0.834000       15.9994           0
  313487 WT17 5019 TIP3 H1   HT     0.417000        1.0080           0
  313488 WT17 5019 TIP3 H2   HT     0.417000        1.0080           0
  313489 WT17 5041 TIP3 OH2  OT    -0.834000       15.9994           0
  313490 WT17 5041 TIP3 H1   HT     0.417000        1.0080           0
  313491 WT17 5041 TIP3 H2   HT     0.417000        1.0080           0
  313492 WT17 5084 TIP3 OH2  OT    -0.834000       15.9994           0
  313493 WT17 5084 TIP3 H1   HT     0.417000        1.0080           0
  313494 WT17 5084 TIP3 H2   HT     0.417000        1.0080           0
  313495 WT17 5193 TIP3 OH2  OT    -0.834000       15.9994           0
  313496 WT17 5193 TIP3 H1   HT     0.417000        1.0080           0
  313497 WT17 5193 TIP3 H2   HT     0.417000        1.0080           0
  313498 WT17 5234 TIP3 OH2  OT    -0.834000       15.9994           0
  313499 WT17 5234 TIP3 H1   HT     0.417000        1.0080           0
  313500 WT17 5234 TIP3 H2   HT     0.417000        1.0080           0
  313501 WT17 5252 TIP3 OH2  OT    -0.834000       15.9994           0
  313502 WT17 5252 TIP3 H1   HT     0.417000        1.0080           0
  313503 WT17 5252 TIP3 H2   HT     0.417000        1.0080           0
  313504 WT17 5259 TIP3 OH2  OT    -0.834000       15.9994           0
  313505 WT17 5259 TIP3 H1   HT     0.417000        1.0080           0
  313506 WT17 5259 TIP3 H2   HT     0.417000        1.0080           0
  313507 WT17 5260 TIP3 OH2  OT    -0.834000       15.9994           0
  313508 WT17 5260 TIP3 H1   HT     0.417000        1.0080           0
  313509 WT17 5260 TIP3 H2   HT     0.417000        1.0080           0
  313510 WT17 5264 TIP3 OH2  OT    -0.834000       15.9994           0
  313511 WT17 5264 TIP3 H1   HT     0.417000        1.0080           0
  313512 WT17 5264 TIP3 H2   HT     0.417000        1.0080           0
  313513 WT17 5266 TIP3 OH2  OT    -0.834000       15.9994           0
  313514 WT17 5266 TIP3 H1   HT     0.417000        1.0080           0
  313515 WT17 5266 TIP3 H2   HT     0.417000        1.0080           0
  313516 WT17 5267 TIP3 OH2  OT    -0.834000       15.9994           0
  313517 WT17 5267 TIP3 H1   HT     0.417000        1.0080           0
  313518 WT17 5267 TIP3 H2   HT     0.417000        1.0080           0
  313519 WT17 5271 TIP3 OH2  OT    -0.834000       15.9994           0
  313520 WT17 5271 TIP3 H1   HT     0.417000        1.0080           0
  313521 WT17 5271 TIP3 H2   HT     0.417000        1.0080           0
  313522 WT17 5272 TIP3 OH2  OT    -0.834000       15.9994           0
  313523 WT17 5272 TIP3 H1   HT     0.417000        1.0080           0
  313524 WT17 5272 TIP3 H2   HT     0.417000        1.0080           0
  313525 WT17 5273 TIP3 OH2  OT    -0.834000       15.9994           0
  313526 WT17 5273 TIP3 H1   HT     0.417000        1.0080           0
  313527 WT17 5273 TIP3 H2   HT     0.417000        1.0080           0
  313528 WT17 5284 TIP3 OH2  OT    -0.834000       15.9994           0
  313529 WT17 5284 TIP3 H1   HT     0.417000        1.0080           0
  313530 WT17 5284 TIP3 H2   HT     0.417000        1.0080           0
  313531 WT17 5288 TIP3 OH2  OT    -0.834000       15.9994           0
  313532 WT17 5288 TIP3 H1   HT     0.417000        1.0080           0
  313533 WT17 5288 TIP3 H2   HT     0.417000        1.0080           0
  313534 WT17 5289 TIP3 OH2  OT    -0.834000       15.9994           0
  313535 WT17 5289 TIP3 H1   HT     0.417000        1.0080           0
  313536 WT17 5289 TIP3 H2   HT     0.417000        1.0080           0
  313537 WT17 5296 TIP3 OH2  OT    -0.834000       15.9994           0
  313538 WT17 5296 TIP3 H1   HT     0.417000        1.0080           0
  313539 WT17 5296 TIP3 H2   HT     0.417000        1.0080           0
  313540 WT17 5298 TIP3 OH2  OT    -0.834000       15.9994           0
  313541 WT17 5298 TIP3 H1   HT     0.417000        1.0080           0
  313542 WT17 5298 TIP3 H2   HT     0.417000        1.0080           0
  313543 WT17 5302 TIP3 OH2  OT    -0.834000       15.9994           0
  313544 WT17 5302 TIP3 H1   HT     0.417000        1.0080           0
  313545 WT17 5302 TIP3 H2   HT     0.417000        1.0080           0
  313546 WT17 5304 TIP3 OH2  OT    -0.834000       15.9994           0
  313547 WT17 5304 TIP3 H1   HT     0.417000        1.0080           0
  313548 WT17 5304 TIP3 H2   HT     0.417000        1.0080           0
  313549 WT17 5306 TIP3 OH2  OT    -0.834000       15.9994           0
  313550 WT17 5306 TIP3 H1   HT     0.417000        1.0080           0
  313551 WT17 5306 TIP3 H2   HT     0.417000        1.0080           0
  313552 WT17 5309 TIP3 OH2  OT    -0.834000       15.9994           0
  313553 WT17 5309 TIP3 H1   HT     0.417000        1.0080           0
  313554 WT17 5309 TIP3 H2   HT     0.417000        1.0080           0
  313555 WT17 5314 TIP3 OH2  OT    -0.834000       15.9994           0
  313556 WT17 5314 TIP3 H1   HT     0.417000        1.0080           0
  313557 WT17 5314 TIP3 H2   HT     0.417000        1.0080           0
  313558 WT17 5317 TIP3 OH2  OT    -0.834000       15.9994           0
  313559 WT17 5317 TIP3 H1   HT     0.417000        1.0080           0
  313560 WT17 5317 TIP3 H2   HT     0.417000        1.0080           0
  313561 WT17 5318 TIP3 OH2  OT    -0.834000       15.9994           0
  313562 WT17 5318 TIP3 H1   HT     0.417000        1.0080           0
  313563 WT17 5318 TIP3 H2   HT     0.417000        1.0080           0
  313564 WT17 5319 TIP3 OH2  OT    -0.834000       15.9994           0
  313565 WT17 5319 TIP3 H1   HT     0.417000        1.0080           0
  313566 WT17 5319 TIP3 H2   HT     0.417000        1.0080           0
  313567 WT17 5320 TIP3 OH2  OT    -0.834000       15.9994           0
  313568 WT17 5320 TIP3 H1   HT     0.417000        1.0080           0
  313569 WT17 5320 TIP3 H2   HT     0.417000        1.0080           0
  313570 WT17 5322 TIP3 OH2  OT    -0.834000       15.9994           0
  313571 WT17 5322 TIP3 H1   HT     0.417000        1.0080           0
  313572 WT17 5322 TIP3 H2   HT     0.417000        1.0080           0
  313573 WT17 5323 TIP3 OH2  OT    -0.834000       15.9994           0
  313574 WT17 5323 TIP3 H1   HT     0.417000        1.0080           0
  313575 WT17 5323 TIP3 H2   HT     0.417000        1.0080           0
  313576 WT17 5325 TIP3 OH2  OT    -0.834000       15.9994           0
  313577 WT17 5325 TIP3 H1   HT     0.417000        1.0080           0
  313578 WT17 5325 TIP3 H2   HT     0.417000        1.0080           0
  313579 WT17 5327 TIP3 OH2  OT    -0.834000       15.9994           0
  313580 WT17 5327 TIP3 H1   HT     0.417000        1.0080           0
  313581 WT17 5327 TIP3 H2   HT     0.417000        1.0080           0
  313582 WT17 5328 TIP3 OH2  OT    -0.834000       15.9994           0
  313583 WT17 5328 TIP3 H1   HT     0.417000        1.0080           0
  313584 WT17 5328 TIP3 H2   HT     0.417000        1.0080           0
  313585 WT17 5331 TIP3 OH2  OT    -0.834000       15.9994           0
  313586 WT17 5331 TIP3 H1   HT     0.417000        1.0080           0
  313587 WT17 5331 TIP3 H2   HT     0.417000        1.0080           0
  313588 WT17 5332 TIP3 OH2  OT    -0.834000       15.9994           0
  313589 WT17 5332 TIP3 H1   HT     0.417000        1.0080           0
  313590 WT17 5332 TIP3 H2   HT     0.417000        1.0080           0
  313591 WT17 5333 TIP3 OH2  OT    -0.834000       15.9994           0
  313592 WT17 5333 TIP3 H1   HT     0.417000        1.0080           0
  313593 WT17 5333 TIP3 H2   HT     0.417000        1.0080           0
  313594 WT17 5334 TIP3 OH2  OT    -0.834000       15.9994           0
  313595 WT17 5334 TIP3 H1   HT     0.417000        1.0080           0
  313596 WT17 5334 TIP3 H2   HT     0.417000        1.0080           0
  313597 WT17 5338 TIP3 OH2  OT    -0.834000       15.9994           0
  313598 WT17 5338 TIP3 H1   HT     0.417000        1.0080           0
  313599 WT17 5338 TIP3 H2   HT     0.417000        1.0080           0
  313600 WT17 5341 TIP3 OH2  OT    -0.834000       15.9994           0
  313601 WT17 5341 TIP3 H1   HT     0.417000        1.0080           0
  313602 WT17 5341 TIP3 H2   HT     0.417000        1.0080           0
  313603 WT17 5343 TIP3 OH2  OT    -0.834000       15.9994           0
  313604 WT17 5343 TIP3 H1   HT     0.417000        1.0080           0
  313605 WT17 5343 TIP3 H2   HT     0.417000        1.0080           0
  313606 WT17 5344 TIP3 OH2  OT    -0.834000       15.9994           0
  313607 WT17 5344 TIP3 H1   HT     0.417000        1.0080           0
  313608 WT17 5344 TIP3 H2   HT     0.417000        1.0080           0
  313609 WT17 5348 TIP3 OH2  OT    -0.834000       15.9994           0
  313610 WT17 5348 TIP3 H1   HT     0.417000        1.0080           0
  313611 WT17 5348 TIP3 H2   HT     0.417000        1.0080           0
  313612 WT17 5349 TIP3 OH2  OT    -0.834000       15.9994           0
  313613 WT17 5349 TIP3 H1   HT     0.417000        1.0080           0
  313614 WT17 5349 TIP3 H2   HT     0.417000        1.0080           0
  313615 WT17 5350 TIP3 OH2  OT    -0.834000       15.9994           0
  313616 WT17 5350 TIP3 H1   HT     0.417000        1.0080           0
  313617 WT17 5350 TIP3 H2   HT     0.417000        1.0080           0
  313618 WT17 5351 TIP3 OH2  OT    -0.834000       15.9994           0
  313619 WT17 5351 TIP3 H1   HT     0.417000        1.0080           0
  313620 WT17 5351 TIP3 H2   HT     0.417000        1.0080           0
  313621 WT17 5353 TIP3 OH2  OT    -0.834000       15.9994           0
  313622 WT17 5353 TIP3 H1   HT     0.417000        1.0080           0
  313623 WT17 5353 TIP3 H2   HT     0.417000        1.0080           0
  313624 WT17 5355 TIP3 OH2  OT    -0.834000       15.9994           0
  313625 WT17 5355 TIP3 H1   HT     0.417000        1.0080           0
  313626 WT17 5355 TIP3 H2   HT     0.417000        1.0080           0
  313627 WT17 5356 TIP3 OH2  OT    -0.834000       15.9994           0
  313628 WT17 5356 TIP3 H1   HT     0.417000        1.0080           0
  313629 WT17 5356 TIP3 H2   HT     0.417000        1.0080           0
  313630 WT17 5359 TIP3 OH2  OT    -0.834000       15.9994           0
  313631 WT17 5359 TIP3 H1   HT     0.417000        1.0080           0
  313632 WT17 5359 TIP3 H2   HT     0.417000        1.0080           0
  313633 WT17 5360 TIP3 OH2  OT    -0.834000       15.9994           0
  313634 WT17 5360 TIP3 H1   HT     0.417000        1.0080           0
  313635 WT17 5360 TIP3 H2   HT     0.417000        1.0080           0
  313636 WT17 5363 TIP3 OH2  OT    -0.834000       15.9994           0
  313637 WT17 5363 TIP3 H1   HT     0.417000        1.0080           0
  313638 WT17 5363 TIP3 H2   HT     0.417000        1.0080           0
  313639 WT17 5365 TIP3 OH2  OT    -0.834000       15.9994           0
  313640 WT17 5365 TIP3 H1   HT     0.417000        1.0080           0
  313641 WT17 5365 TIP3 H2   HT     0.417000        1.0080           0
  313642 WT17 5366 TIP3 OH2  OT    -0.834000       15.9994           0
  313643 WT17 5366 TIP3 H1   HT     0.417000        1.0080           0
  313644 WT17 5366 TIP3 H2   HT     0.417000        1.0080           0
  313645 WT17 5368 TIP3 OH2  OT    -0.834000       15.9994           0
  313646 WT17 5368 TIP3 H1   HT     0.417000        1.0080           0
  313647 WT17 5368 TIP3 H2   HT     0.417000        1.0080           0
  313648 WT17 5369 TIP3 OH2  OT    -0.834000       15.9994           0
  313649 WT17 5369 TIP3 H1   HT     0.417000        1.0080           0
  313650 WT17 5369 TIP3 H2   HT     0.417000        1.0080           0
  313651 WT17 5374 TIP3 OH2  OT    -0.834000       15.9994           0
  313652 WT17 5374 TIP3 H1   HT     0.417000        1.0080           0
  313653 WT17 5374 TIP3 H2   HT     0.417000        1.0080           0
  313654 WT17 5377 TIP3 OH2  OT    -0.834000       15.9994           0
  313655 WT17 5377 TIP3 H1   HT     0.417000        1.0080           0
  313656 WT17 5377 TIP3 H2   HT     0.417000        1.0080           0
  313657 WT17 5378 TIP3 OH2  OT    -0.834000       15.9994           0
  313658 WT17 5378 TIP3 H1   HT     0.417000        1.0080           0
  313659 WT17 5378 TIP3 H2   HT     0.417000        1.0080           0
  313660 WT17 5379 TIP3 OH2  OT    -0.834000       15.9994           0
  313661 WT17 5379 TIP3 H1   HT     0.417000        1.0080           0
  313662 WT17 5379 TIP3 H2   HT     0.417000        1.0080           0
  313663 WT17 5382 TIP3 OH2  OT    -0.834000       15.9994           0
  313664 WT17 5382 TIP3 H1   HT     0.417000        1.0080           0
  313665 WT17 5382 TIP3 H2   HT     0.417000        1.0080           0
  313666 WT17 5384 TIP3 OH2  OT    -0.834000       15.9994           0
  313667 WT17 5384 TIP3 H1   HT     0.417000        1.0080           0
  313668 WT17 5384 TIP3 H2   HT     0.417000        1.0080           0
  313669 WT17 5385 TIP3 OH2  OT    -0.834000       15.9994           0
  313670 WT17 5385 TIP3 H1   HT     0.417000        1.0080           0
  313671 WT17 5385 TIP3 H2   HT     0.417000        1.0080           0
  313672 WT17 5388 TIP3 OH2  OT    -0.834000       15.9994           0
  313673 WT17 5388 TIP3 H1   HT     0.417000        1.0080           0
  313674 WT17 5388 TIP3 H2   HT     0.417000        1.0080           0
  313675 WT17 5395 TIP3 OH2  OT    -0.834000       15.9994           0
  313676 WT17 5395 TIP3 H1   HT     0.417000        1.0080           0
  313677 WT17 5395 TIP3 H2   HT     0.417000        1.0080           0
  313678 WT17 5396 TIP3 OH2  OT    -0.834000       15.9994           0
  313679 WT17 5396 TIP3 H1   HT     0.417000        1.0080           0
  313680 WT17 5396 TIP3 H2   HT     0.417000        1.0080           0
  313681 WT17 5397 TIP3 OH2  OT    -0.834000       15.9994           0
  313682 WT17 5397 TIP3 H1   HT     0.417000        1.0080           0
  313683 WT17 5397 TIP3 H2   HT     0.417000        1.0080           0
  313684 WT17 5403 TIP3 OH2  OT    -0.834000       15.9994           0
  313685 WT17 5403 TIP3 H1   HT     0.417000        1.0080           0
  313686 WT17 5403 TIP3 H2   HT     0.417000        1.0080           0
  313687 WT17 5404 TIP3 OH2  OT    -0.834000       15.9994           0
  313688 WT17 5404 TIP3 H1   HT     0.417000        1.0080           0
  313689 WT17 5404 TIP3 H2   HT     0.417000        1.0080           0
  313690 WT17 5406 TIP3 OH2  OT    -0.834000       15.9994           0
  313691 WT17 5406 TIP3 H1   HT     0.417000        1.0080           0
  313692 WT17 5406 TIP3 H2   HT     0.417000        1.0080           0
  313693 WT17 5410 TIP3 OH2  OT    -0.834000       15.9994           0
  313694 WT17 5410 TIP3 H1   HT     0.417000        1.0080           0
  313695 WT17 5410 TIP3 H2   HT     0.417000        1.0080           0
  313696 WT17 5411 TIP3 OH2  OT    -0.834000       15.9994           0
  313697 WT17 5411 TIP3 H1   HT     0.417000        1.0080           0
  313698 WT17 5411 TIP3 H2   HT     0.417000        1.0080           0
  313699 WT17 5412 TIP3 OH2  OT    -0.834000       15.9994           0
  313700 WT17 5412 TIP3 H1   HT     0.417000        1.0080           0
  313701 WT17 5412 TIP3 H2   HT     0.417000        1.0080           0
  313702 WT17 5413 TIP3 OH2  OT    -0.834000       15.9994           0
  313703 WT17 5413 TIP3 H1   HT     0.417000        1.0080           0
  313704 WT17 5413 TIP3 H2   HT     0.417000        1.0080           0
  313705 WT17 5414 TIP3 OH2  OT    -0.834000       15.9994           0
  313706 WT17 5414 TIP3 H1   HT     0.417000        1.0080           0
  313707 WT17 5414 TIP3 H2   HT     0.417000        1.0080           0
  313708 WT17 5415 TIP3 OH2  OT    -0.834000       15.9994           0
  313709 WT17 5415 TIP3 H1   HT     0.417000        1.0080           0
  313710 WT17 5415 TIP3 H2   HT     0.417000        1.0080           0
  313711 WT17 5416 TIP3 OH2  OT    -0.834000       15.9994           0
  313712 WT17 5416 TIP3 H1   HT     0.417000        1.0080           0
  313713 WT17 5416 TIP3 H2   HT     0.417000        1.0080           0
  313714 WT17 5425 TIP3 OH2  OT    -0.834000       15.9994           0
  313715 WT17 5425 TIP3 H1   HT     0.417000        1.0080           0
  313716 WT17 5425 TIP3 H2   HT     0.417000        1.0080           0
  313717 WT17 5428 TIP3 OH2  OT    -0.834000       15.9994           0
  313718 WT17 5428 TIP3 H1   HT     0.417000        1.0080           0
  313719 WT17 5428 TIP3 H2   HT     0.417000        1.0080           0
  313720 WT17 5431 TIP3 OH2  OT    -0.834000       15.9994           0
  313721 WT17 5431 TIP3 H1   HT     0.417000        1.0080           0
  313722 WT17 5431 TIP3 H2   HT     0.417000        1.0080           0
  313723 WT17 5438 TIP3 OH2  OT    -0.834000       15.9994           0
  313724 WT17 5438 TIP3 H1   HT     0.417000        1.0080           0
  313725 WT17 5438 TIP3 H2   HT     0.417000        1.0080           0
  313726 WT17 5442 TIP3 OH2  OT    -0.834000       15.9994           0
  313727 WT17 5442 TIP3 H1   HT     0.417000        1.0080           0
  313728 WT17 5442 TIP3 H2   HT     0.417000        1.0080           0
  313729 WT17 5443 TIP3 OH2  OT    -0.834000       15.9994           0
  313730 WT17 5443 TIP3 H1   HT     0.417000        1.0080           0
  313731 WT17 5443 TIP3 H2   HT     0.417000        1.0080           0
  313732 WT17 5454 TIP3 OH2  OT    -0.834000       15.9994           0
  313733 WT17 5454 TIP3 H1   HT     0.417000        1.0080           0
  313734 WT17 5454 TIP3 H2   HT     0.417000        1.0080           0
  313735 WT17 5474 TIP3 OH2  OT    -0.834000       15.9994           0
  313736 WT17 5474 TIP3 H1   HT     0.417000        1.0080           0
  313737 WT17 5474 TIP3 H2   HT     0.417000        1.0080           0
  313738 WT17 5476 TIP3 OH2  OT    -0.834000       15.9994           0
  313739 WT17 5476 TIP3 H1   HT     0.417000        1.0080           0
  313740 WT17 5476 TIP3 H2   HT     0.417000        1.0080           0
  313741 WT17 5480 TIP3 OH2  OT    -0.834000       15.9994           0
  313742 WT17 5480 TIP3 H1   HT     0.417000        1.0080           0
  313743 WT17 5480 TIP3 H2   HT     0.417000        1.0080           0
  313744 WT17 5487 TIP3 OH2  OT    -0.834000       15.9994           0
  313745 WT17 5487 TIP3 H1   HT     0.417000        1.0080           0
  313746 WT17 5487 TIP3 H2   HT     0.417000        1.0080           0
  313747 WT17 5511 TIP3 OH2  OT    -0.834000       15.9994           0
  313748 WT17 5511 TIP3 H1   HT     0.417000        1.0080           0
  313749 WT17 5511 TIP3 H2   HT     0.417000        1.0080           0
  313750 WT17 5598 TIP3 OH2  OT    -0.834000       15.9994           0
  313751 WT17 5598 TIP3 H1   HT     0.417000        1.0080           0
  313752 WT17 5598 TIP3 H2   HT     0.417000        1.0080           0
  313753 WT17 5650 TIP3 OH2  OT    -0.834000       15.9994           0
  313754 WT17 5650 TIP3 H1   HT     0.417000        1.0080           0
  313755 WT17 5650 TIP3 H2   HT     0.417000        1.0080           0
  313756 WT17 5654 TIP3 OH2  OT    -0.834000       15.9994           0
  313757 WT17 5654 TIP3 H1   HT     0.417000        1.0080           0
  313758 WT17 5654 TIP3 H2   HT     0.417000        1.0080           0
  313759 WT17 5669 TIP3 OH2  OT    -0.834000       15.9994           0
  313760 WT17 5669 TIP3 H1   HT     0.417000        1.0080           0
  313761 WT17 5669 TIP3 H2   HT     0.417000        1.0080           0
  313762 WT17 5676 TIP3 OH2  OT    -0.834000       15.9994           0
  313763 WT17 5676 TIP3 H1   HT     0.417000        1.0080           0
  313764 WT17 5676 TIP3 H2   HT     0.417000        1.0080           0
  313765 WT17 5678 TIP3 OH2  OT    -0.834000       15.9994           0
  313766 WT17 5678 TIP3 H1   HT     0.417000        1.0080           0
  313767 WT17 5678 TIP3 H2   HT     0.417000        1.0080           0
  313768 WT17 5679 TIP3 OH2  OT    -0.834000       15.9994           0
  313769 WT17 5679 TIP3 H1   HT     0.417000        1.0080           0
  313770 WT17 5679 TIP3 H2   HT     0.417000        1.0080           0
  313771 WT17 5690 TIP3 OH2  OT    -0.834000       15.9994           0
  313772 WT17 5690 TIP3 H1   HT     0.417000        1.0080           0
  313773 WT17 5690 TIP3 H2   HT     0.417000        1.0080           0
  313774 WT17 5691 TIP3 OH2  OT    -0.834000       15.9994           0
  313775 WT17 5691 TIP3 H1   HT     0.417000        1.0080           0
  313776 WT17 5691 TIP3 H2   HT     0.417000        1.0080           0
  313777 WT17 5704 TIP3 OH2  OT    -0.834000       15.9994           0
  313778 WT17 5704 TIP3 H1   HT     0.417000        1.0080           0
  313779 WT17 5704 TIP3 H2   HT     0.417000        1.0080           0
  313780 WT17 5706 TIP3 OH2  OT    -0.834000       15.9994           0
  313781 WT17 5706 TIP3 H1   HT     0.417000        1.0080           0
  313782 WT17 5706 TIP3 H2   HT     0.417000        1.0080           0
  313783 WT17 5710 TIP3 OH2  OT    -0.834000       15.9994           0
  313784 WT17 5710 TIP3 H1   HT     0.417000        1.0080           0
  313785 WT17 5710 TIP3 H2   HT     0.417000        1.0080           0
  313786 WT17 5711 TIP3 OH2  OT    -0.834000       15.9994           0
  313787 WT17 5711 TIP3 H1   HT     0.417000        1.0080           0
  313788 WT17 5711 TIP3 H2   HT     0.417000        1.0080           0
  313789 WT17 5713 TIP3 OH2  OT    -0.834000       15.9994           0
  313790 WT17 5713 TIP3 H1   HT     0.417000        1.0080           0
  313791 WT17 5713 TIP3 H2   HT     0.417000        1.0080           0
  313792 WT17 5714 TIP3 OH2  OT    -0.834000       15.9994           0
  313793 WT17 5714 TIP3 H1   HT     0.417000        1.0080           0
  313794 WT17 5714 TIP3 H2   HT     0.417000        1.0080           0
  313795 WT17 5715 TIP3 OH2  OT    -0.834000       15.9994           0
  313796 WT17 5715 TIP3 H1   HT     0.417000        1.0080           0
  313797 WT17 5715 TIP3 H2   HT     0.417000        1.0080           0
  313798 WT17 5719 TIP3 OH2  OT    -0.834000       15.9994           0
  313799 WT17 5719 TIP3 H1   HT     0.417000        1.0080           0
  313800 WT17 5719 TIP3 H2   HT     0.417000        1.0080           0
  313801 WT17 5720 TIP3 OH2  OT    -0.834000       15.9994           0
  313802 WT17 5720 TIP3 H1   HT     0.417000        1.0080           0
  313803 WT17 5720 TIP3 H2   HT     0.417000        1.0080           0
  313804 WT17 5722 TIP3 OH2  OT    -0.834000       15.9994           0
  313805 WT17 5722 TIP3 H1   HT     0.417000        1.0080           0
  313806 WT17 5722 TIP3 H2   HT     0.417000        1.0080           0
  313807 WT17 5723 TIP3 OH2  OT    -0.834000       15.9994           0
  313808 WT17 5723 TIP3 H1   HT     0.417000        1.0080           0
  313809 WT17 5723 TIP3 H2   HT     0.417000        1.0080           0
  313810 WT17 5727 TIP3 OH2  OT    -0.834000       15.9994           0
  313811 WT17 5727 TIP3 H1   HT     0.417000        1.0080           0
  313812 WT17 5727 TIP3 H2   HT     0.417000        1.0080           0
  313813 WT17 5734 TIP3 OH2  OT    -0.834000       15.9994           0
  313814 WT17 5734 TIP3 H1   HT     0.417000        1.0080           0
  313815 WT17 5734 TIP3 H2   HT     0.417000        1.0080           0
  313816 WT17 5736 TIP3 OH2  OT    -0.834000       15.9994           0
  313817 WT17 5736 TIP3 H1   HT     0.417000        1.0080           0
  313818 WT17 5736 TIP3 H2   HT     0.417000        1.0080           0
  313819 WT17 5738 TIP3 OH2  OT    -0.834000       15.9994           0
  313820 WT17 5738 TIP3 H1   HT     0.417000        1.0080           0
  313821 WT17 5738 TIP3 H2   HT     0.417000        1.0080           0
  313822 WT17 5741 TIP3 OH2  OT    -0.834000       15.9994           0
  313823 WT17 5741 TIP3 H1   HT     0.417000        1.0080           0
  313824 WT17 5741 TIP3 H2   HT     0.417000        1.0080           0
  313825 WT17 5744 TIP3 OH2  OT    -0.834000       15.9994           0
  313826 WT17 5744 TIP3 H1   HT     0.417000        1.0080           0
  313827 WT17 5744 TIP3 H2   HT     0.417000        1.0080           0
  313828 WT17 5749 TIP3 OH2  OT    -0.834000       15.9994           0
  313829 WT17 5749 TIP3 H1   HT     0.417000        1.0080           0
  313830 WT17 5749 TIP3 H2   HT     0.417000        1.0080           0
  313831 WT17 5750 TIP3 OH2  OT    -0.834000       15.9994           0
  313832 WT17 5750 TIP3 H1   HT     0.417000        1.0080           0
  313833 WT17 5750 TIP3 H2   HT     0.417000        1.0080           0
  313834 WT17 5753 TIP3 OH2  OT    -0.834000       15.9994           0
  313835 WT17 5753 TIP3 H1   HT     0.417000        1.0080           0
  313836 WT17 5753 TIP3 H2   HT     0.417000        1.0080           0
  313837 WT17 5754 TIP3 OH2  OT    -0.834000       15.9994           0
  313838 WT17 5754 TIP3 H1   HT     0.417000        1.0080           0
  313839 WT17 5754 TIP3 H2   HT     0.417000        1.0080           0
  313840 WT17 5756 TIP3 OH2  OT    -0.834000       15.9994           0
  313841 WT17 5756 TIP3 H1   HT     0.417000        1.0080           0
  313842 WT17 5756 TIP3 H2   HT     0.417000        1.0080           0
  313843 WT17 5757 TIP3 OH2  OT    -0.834000       15.9994           0
  313844 WT17 5757 TIP3 H1   HT     0.417000        1.0080           0
  313845 WT17 5757 TIP3 H2   HT     0.417000        1.0080           0
  313846 WT17 5758 TIP3 OH2  OT    -0.834000       15.9994           0
  313847 WT17 5758 TIP3 H1   HT     0.417000        1.0080           0
  313848 WT17 5758 TIP3 H2   HT     0.417000        1.0080           0
  313849 WT17 5760 TIP3 OH2  OT    -0.834000       15.9994           0
  313850 WT17 5760 TIP3 H1   HT     0.417000        1.0080           0
  313851 WT17 5760 TIP3 H2   HT     0.417000        1.0080           0
  313852 WT17 5762 TIP3 OH2  OT    -0.834000       15.9994           0
  313853 WT17 5762 TIP3 H1   HT     0.417000        1.0080           0
  313854 WT17 5762 TIP3 H2   HT     0.417000        1.0080           0
  313855 WT17 5764 TIP3 OH2  OT    -0.834000       15.9994           0
  313856 WT17 5764 TIP3 H1   HT     0.417000        1.0080           0
  313857 WT17 5764 TIP3 H2   HT     0.417000        1.0080           0
  313858 WT17 5765 TIP3 OH2  OT    -0.834000       15.9994           0
  313859 WT17 5765 TIP3 H1   HT     0.417000        1.0080           0
  313860 WT17 5765 TIP3 H2   HT     0.417000        1.0080           0
  313861 WT17 5767 TIP3 OH2  OT    -0.834000       15.9994           0
  313862 WT17 5767 TIP3 H1   HT     0.417000        1.0080           0
  313863 WT17 5767 TIP3 H2   HT     0.417000        1.0080           0
  313864 WT17 5772 TIP3 OH2  OT    -0.834000       15.9994           0
  313865 WT17 5772 TIP3 H1   HT     0.417000        1.0080           0
  313866 WT17 5772 TIP3 H2   HT     0.417000        1.0080           0
  313867 WT17 5774 TIP3 OH2  OT    -0.834000       15.9994           0
  313868 WT17 5774 TIP3 H1   HT     0.417000        1.0080           0
  313869 WT17 5774 TIP3 H2   HT     0.417000        1.0080           0
  313870 WT17 5776 TIP3 OH2  OT    -0.834000       15.9994           0
  313871 WT17 5776 TIP3 H1   HT     0.417000        1.0080           0
  313872 WT17 5776 TIP3 H2   HT     0.417000        1.0080           0
  313873 WT17 5777 TIP3 OH2  OT    -0.834000       15.9994           0
  313874 WT17 5777 TIP3 H1   HT     0.417000        1.0080           0
  313875 WT17 5777 TIP3 H2   HT     0.417000        1.0080           0
  313876 WT17 5780 TIP3 OH2  OT    -0.834000       15.9994           0
  313877 WT17 5780 TIP3 H1   HT     0.417000        1.0080           0
  313878 WT17 5780 TIP3 H2   HT     0.417000        1.0080           0
  313879 WT17 5781 TIP3 OH2  OT    -0.834000       15.9994           0
  313880 WT17 5781 TIP3 H1   HT     0.417000        1.0080           0
  313881 WT17 5781 TIP3 H2   HT     0.417000        1.0080           0
  313882 WT17 5782 TIP3 OH2  OT    -0.834000       15.9994           0
  313883 WT17 5782 TIP3 H1   HT     0.417000        1.0080           0
  313884 WT17 5782 TIP3 H2   HT     0.417000        1.0080           0
  313885 WT17 5783 TIP3 OH2  OT    -0.834000       15.9994           0
  313886 WT17 5783 TIP3 H1   HT     0.417000        1.0080           0
  313887 WT17 5783 TIP3 H2   HT     0.417000        1.0080           0
  313888 WT17 5785 TIP3 OH2  OT    -0.834000       15.9994           0
  313889 WT17 5785 TIP3 H1   HT     0.417000        1.0080           0
  313890 WT17 5785 TIP3 H2   HT     0.417000        1.0080           0
  313891 WT17 5786 TIP3 OH2  OT    -0.834000       15.9994           0
  313892 WT17 5786 TIP3 H1   HT     0.417000        1.0080           0
  313893 WT17 5786 TIP3 H2   HT     0.417000        1.0080           0
  313894 WT17 5787 TIP3 OH2  OT    -0.834000       15.9994           0
  313895 WT17 5787 TIP3 H1   HT     0.417000        1.0080           0
  313896 WT17 5787 TIP3 H2   HT     0.417000        1.0080           0
  313897 WT17 5788 TIP3 OH2  OT    -0.834000       15.9994           0
  313898 WT17 5788 TIP3 H1   HT     0.417000        1.0080           0
  313899 WT17 5788 TIP3 H2   HT     0.417000        1.0080           0
  313900 WT17 5790 TIP3 OH2  OT    -0.834000       15.9994           0
  313901 WT17 5790 TIP3 H1   HT     0.417000        1.0080           0
  313902 WT17 5790 TIP3 H2   HT     0.417000        1.0080           0
  313903 WT17 5791 TIP3 OH2  OT    -0.834000       15.9994           0
  313904 WT17 5791 TIP3 H1   HT     0.417000        1.0080           0
  313905 WT17 5791 TIP3 H2   HT     0.417000        1.0080           0
  313906 WT17 5793 TIP3 OH2  OT    -0.834000       15.9994           0
  313907 WT17 5793 TIP3 H1   HT     0.417000        1.0080           0
  313908 WT17 5793 TIP3 H2   HT     0.417000        1.0080           0
  313909 WT17 5794 TIP3 OH2  OT    -0.834000       15.9994           0
  313910 WT17 5794 TIP3 H1   HT     0.417000        1.0080           0
  313911 WT17 5794 TIP3 H2   HT     0.417000        1.0080           0
  313912 WT17 5795 TIP3 OH2  OT    -0.834000       15.9994           0
  313913 WT17 5795 TIP3 H1   HT     0.417000        1.0080           0
  313914 WT17 5795 TIP3 H2   HT     0.417000        1.0080           0
  313915 WT17 5796 TIP3 OH2  OT    -0.834000       15.9994           0
  313916 WT17 5796 TIP3 H1   HT     0.417000        1.0080           0
  313917 WT17 5796 TIP3 H2   HT     0.417000        1.0080           0
  313918 WT17 5799 TIP3 OH2  OT    -0.834000       15.9994           0
  313919 WT17 5799 TIP3 H1   HT     0.417000        1.0080           0
  313920 WT17 5799 TIP3 H2   HT     0.417000        1.0080           0
  313921 WT17 5800 TIP3 OH2  OT    -0.834000       15.9994           0
  313922 WT17 5800 TIP3 H1   HT     0.417000        1.0080           0
  313923 WT17 5800 TIP3 H2   HT     0.417000        1.0080           0
  313924 WT17 5802 TIP3 OH2  OT    -0.834000       15.9994           0
  313925 WT17 5802 TIP3 H1   HT     0.417000        1.0080           0
  313926 WT17 5802 TIP3 H2   HT     0.417000        1.0080           0
  313927 WT17 5803 TIP3 OH2  OT    -0.834000       15.9994           0
  313928 WT17 5803 TIP3 H1   HT     0.417000        1.0080           0
  313929 WT17 5803 TIP3 H2   HT     0.417000        1.0080           0
  313930 WT17 5804 TIP3 OH2  OT    -0.834000       15.9994           0
  313931 WT17 5804 TIP3 H1   HT     0.417000        1.0080           0
  313932 WT17 5804 TIP3 H2   HT     0.417000        1.0080           0
  313933 WT17 5805 TIP3 OH2  OT    -0.834000       15.9994           0
  313934 WT17 5805 TIP3 H1   HT     0.417000        1.0080           0
  313935 WT17 5805 TIP3 H2   HT     0.417000        1.0080           0
  313936 WT17 5806 TIP3 OH2  OT    -0.834000       15.9994           0
  313937 WT17 5806 TIP3 H1   HT     0.417000        1.0080           0
  313938 WT17 5806 TIP3 H2   HT     0.417000        1.0080           0
  313939 WT17 5807 TIP3 OH2  OT    -0.834000       15.9994           0
  313940 WT17 5807 TIP3 H1   HT     0.417000        1.0080           0
  313941 WT17 5807 TIP3 H2   HT     0.417000        1.0080           0
  313942 WT17 5810 TIP3 OH2  OT    -0.834000       15.9994           0
  313943 WT17 5810 TIP3 H1   HT     0.417000        1.0080           0
  313944 WT17 5810 TIP3 H2   HT     0.417000        1.0080           0
  313945 WT17 5814 TIP3 OH2  OT    -0.834000       15.9994           0
  313946 WT17 5814 TIP3 H1   HT     0.417000        1.0080           0
  313947 WT17 5814 TIP3 H2   HT     0.417000        1.0080           0
  313948 WT17 5815 TIP3 OH2  OT    -0.834000       15.9994           0
  313949 WT17 5815 TIP3 H1   HT     0.417000        1.0080           0
  313950 WT17 5815 TIP3 H2   HT     0.417000        1.0080           0
  313951 WT17 5816 TIP3 OH2  OT    -0.834000       15.9994           0
  313952 WT17 5816 TIP3 H1   HT     0.417000        1.0080           0
  313953 WT17 5816 TIP3 H2   HT     0.417000        1.0080           0
  313954 WT17 5817 TIP3 OH2  OT    -0.834000       15.9994           0
  313955 WT17 5817 TIP3 H1   HT     0.417000        1.0080           0
  313956 WT17 5817 TIP3 H2   HT     0.417000        1.0080           0
  313957 WT17 5820 TIP3 OH2  OT    -0.834000       15.9994           0
  313958 WT17 5820 TIP3 H1   HT     0.417000        1.0080           0
  313959 WT17 5820 TIP3 H2   HT     0.417000        1.0080           0
  313960 WT17 5824 TIP3 OH2  OT    -0.834000       15.9994           0
  313961 WT17 5824 TIP3 H1   HT     0.417000        1.0080           0
  313962 WT17 5824 TIP3 H2   HT     0.417000        1.0080           0
  313963 WT17 5826 TIP3 OH2  OT    -0.834000       15.9994           0
  313964 WT17 5826 TIP3 H1   HT     0.417000        1.0080           0
  313965 WT17 5826 TIP3 H2   HT     0.417000        1.0080           0
  313966 WT17 5828 TIP3 OH2  OT    -0.834000       15.9994           0
  313967 WT17 5828 TIP3 H1   HT     0.417000        1.0080           0
  313968 WT17 5828 TIP3 H2   HT     0.417000        1.0080           0
  313969 WT17 5830 TIP3 OH2  OT    -0.834000       15.9994           0
  313970 WT17 5830 TIP3 H1   HT     0.417000        1.0080           0
  313971 WT17 5830 TIP3 H2   HT     0.417000        1.0080           0
  313972 WT17 5836 TIP3 OH2  OT    -0.834000       15.9994           0
  313973 WT17 5836 TIP3 H1   HT     0.417000        1.0080           0
  313974 WT17 5836 TIP3 H2   HT     0.417000        1.0080           0
  313975 WT17 5837 TIP3 OH2  OT    -0.834000       15.9994           0
  313976 WT17 5837 TIP3 H1   HT     0.417000        1.0080           0
  313977 WT17 5837 TIP3 H2   HT     0.417000        1.0080           0
  313978 WT17 5841 TIP3 OH2  OT    -0.834000       15.9994           0
  313979 WT17 5841 TIP3 H1   HT     0.417000        1.0080           0
  313980 WT17 5841 TIP3 H2   HT     0.417000        1.0080           0
  313981 WT17 5844 TIP3 OH2  OT    -0.834000       15.9994           0
  313982 WT17 5844 TIP3 H1   HT     0.417000        1.0080           0
  313983 WT17 5844 TIP3 H2   HT     0.417000        1.0080           0
  313984 WT17 5849 TIP3 OH2  OT    -0.834000       15.9994           0
  313985 WT17 5849 TIP3 H1   HT     0.417000        1.0080           0
  313986 WT17 5849 TIP3 H2   HT     0.417000        1.0080           0
  313987 WT17 5852 TIP3 OH2  OT    -0.834000       15.9994           0
  313988 WT17 5852 TIP3 H1   HT     0.417000        1.0080           0
  313989 WT17 5852 TIP3 H2   HT     0.417000        1.0080           0
  313990 WT17 5857 TIP3 OH2  OT    -0.834000       15.9994           0
  313991 WT17 5857 TIP3 H1   HT     0.417000        1.0080           0
  313992 WT17 5857 TIP3 H2   HT     0.417000        1.0080           0
  313993 WT17 5865 TIP3 OH2  OT    -0.834000       15.9994           0
  313994 WT17 5865 TIP3 H1   HT     0.417000        1.0080           0
  313995 WT17 5865 TIP3 H2   HT     0.417000        1.0080           0
  313996 WT17 5867 TIP3 OH2  OT    -0.834000       15.9994           0
  313997 WT17 5867 TIP3 H1   HT     0.417000        1.0080           0
  313998 WT17 5867 TIP3 H2   HT     0.417000        1.0080           0
  313999 WT17 5873 TIP3 OH2  OT    -0.834000       15.9994           0
  314000 WT17 5873 TIP3 H1   HT     0.417000        1.0080           0
  314001 WT17 5873 TIP3 H2   HT     0.417000        1.0080           0
  314002 WT17 5874 TIP3 OH2  OT    -0.834000       15.9994           0
  314003 WT17 5874 TIP3 H1   HT     0.417000        1.0080           0
  314004 WT17 5874 TIP3 H2   HT     0.417000        1.0080           0
  314005 WT17 5875 TIP3 OH2  OT    -0.834000       15.9994           0
  314006 WT17 5875 TIP3 H1   HT     0.417000        1.0080           0
  314007 WT17 5875 TIP3 H2   HT     0.417000        1.0080           0
  314008 WT17 5876 TIP3 OH2  OT    -0.834000       15.9994           0
  314009 WT17 5876 TIP3 H1   HT     0.417000        1.0080           0
  314010 WT17 5876 TIP3 H2   HT     0.417000        1.0080           0
  314011 WT17 5881 TIP3 OH2  OT    -0.834000       15.9994           0
  314012 WT17 5881 TIP3 H1   HT     0.417000        1.0080           0
  314013 WT17 5881 TIP3 H2   HT     0.417000        1.0080           0
  314014 WT17 5884 TIP3 OH2  OT    -0.834000       15.9994           0
  314015 WT17 5884 TIP3 H1   HT     0.417000        1.0080           0
  314016 WT17 5884 TIP3 H2   HT     0.417000        1.0080           0
  314017 WT17 5889 TIP3 OH2  OT    -0.834000       15.9994           0
  314018 WT17 5889 TIP3 H1   HT     0.417000        1.0080           0
  314019 WT17 5889 TIP3 H2   HT     0.417000        1.0080           0
  314020 WT17 5897 TIP3 OH2  OT    -0.834000       15.9994           0
  314021 WT17 5897 TIP3 H1   HT     0.417000        1.0080           0
  314022 WT17 5897 TIP3 H2   HT     0.417000        1.0080           0
  314023 WT17 5914 TIP3 OH2  OT    -0.834000       15.9994           0
  314024 WT17 5914 TIP3 H1   HT     0.417000        1.0080           0
  314025 WT17 5914 TIP3 H2   HT     0.417000        1.0080           0
  314026 WT17 5920 TIP3 OH2  OT    -0.834000       15.9994           0
  314027 WT17 5920 TIP3 H1   HT     0.417000        1.0080           0
  314028 WT17 5920 TIP3 H2   HT     0.417000        1.0080           0
  314029 WT17 5929 TIP3 OH2  OT    -0.834000       15.9994           0
  314030 WT17 5929 TIP3 H1   HT     0.417000        1.0080           0
  314031 WT17 5929 TIP3 H2   HT     0.417000        1.0080           0
  314032 WT17 5942 TIP3 OH2  OT    -0.834000       15.9994           0
  314033 WT17 5942 TIP3 H1   HT     0.417000        1.0080           0
  314034 WT17 5942 TIP3 H2   HT     0.417000        1.0080           0
  314035 WT17 6091 TIP3 OH2  OT    -0.834000       15.9994           0
  314036 WT17 6091 TIP3 H1   HT     0.417000        1.0080           0
  314037 WT17 6091 TIP3 H2   HT     0.417000        1.0080           0
  314038 WT17 6107 TIP3 OH2  OT    -0.834000       15.9994           0
  314039 WT17 6107 TIP3 H1   HT     0.417000        1.0080           0
  314040 WT17 6107 TIP3 H2   HT     0.417000        1.0080           0
  314041 WT17 6110 TIP3 OH2  OT    -0.834000       15.9994           0
  314042 WT17 6110 TIP3 H1   HT     0.417000        1.0080           0
  314043 WT17 6110 TIP3 H2   HT     0.417000        1.0080           0
  314044 WT17 6122 TIP3 OH2  OT    -0.834000       15.9994           0
  314045 WT17 6122 TIP3 H1   HT     0.417000        1.0080           0
  314046 WT17 6122 TIP3 H2   HT     0.417000        1.0080           0
  314047 WT17 6126 TIP3 OH2  OT    -0.834000       15.9994           0
  314048 WT17 6126 TIP3 H1   HT     0.417000        1.0080           0
  314049 WT17 6126 TIP3 H2   HT     0.417000        1.0080           0
  314050 WT17 6131 TIP3 OH2  OT    -0.834000       15.9994           0
  314051 WT17 6131 TIP3 H1   HT     0.417000        1.0080           0
  314052 WT17 6131 TIP3 H2   HT     0.417000        1.0080           0
  314053 WT17 6134 TIP3 OH2  OT    -0.834000       15.9994           0
  314054 WT17 6134 TIP3 H1   HT     0.417000        1.0080           0
  314055 WT17 6134 TIP3 H2   HT     0.417000        1.0080           0
  314056 WT17 6136 TIP3 OH2  OT    -0.834000       15.9994           0
  314057 WT17 6136 TIP3 H1   HT     0.417000        1.0080           0
  314058 WT17 6136 TIP3 H2   HT     0.417000        1.0080           0
  314059 WT17 6138 TIP3 OH2  OT    -0.834000       15.9994           0
  314060 WT17 6138 TIP3 H1   HT     0.417000        1.0080           0
  314061 WT17 6138 TIP3 H2   HT     0.417000        1.0080           0
  314062 WT17 6139 TIP3 OH2  OT    -0.834000       15.9994           0
  314063 WT17 6139 TIP3 H1   HT     0.417000        1.0080           0
  314064 WT17 6139 TIP3 H2   HT     0.417000        1.0080           0
  314065 WT17 6146 TIP3 OH2  OT    -0.834000       15.9994           0
  314066 WT17 6146 TIP3 H1   HT     0.417000        1.0080           0
  314067 WT17 6146 TIP3 H2   HT     0.417000        1.0080           0
  314068 WT17 6147 TIP3 OH2  OT    -0.834000       15.9994           0
  314069 WT17 6147 TIP3 H1   HT     0.417000        1.0080           0
  314070 WT17 6147 TIP3 H2   HT     0.417000        1.0080           0
  314071 WT17 6153 TIP3 OH2  OT    -0.834000       15.9994           0
  314072 WT17 6153 TIP3 H1   HT     0.417000        1.0080           0
  314073 WT17 6153 TIP3 H2   HT     0.417000        1.0080           0
  314074 WT17 6158 TIP3 OH2  OT    -0.834000       15.9994           0
  314075 WT17 6158 TIP3 H1   HT     0.417000        1.0080           0
  314076 WT17 6158 TIP3 H2   HT     0.417000        1.0080           0
  314077 WT17 6163 TIP3 OH2  OT    -0.834000       15.9994           0
  314078 WT17 6163 TIP3 H1   HT     0.417000        1.0080           0
  314079 WT17 6163 TIP3 H2   HT     0.417000        1.0080           0
  314080 WT17 6166 TIP3 OH2  OT    -0.834000       15.9994           0
  314081 WT17 6166 TIP3 H1   HT     0.417000        1.0080           0
  314082 WT17 6166 TIP3 H2   HT     0.417000        1.0080           0
  314083 WT17 6172 TIP3 OH2  OT    -0.834000       15.9994           0
  314084 WT17 6172 TIP3 H1   HT     0.417000        1.0080           0
  314085 WT17 6172 TIP3 H2   HT     0.417000        1.0080           0
  314086 WT17 6174 TIP3 OH2  OT    -0.834000       15.9994           0
  314087 WT17 6174 TIP3 H1   HT     0.417000        1.0080           0
  314088 WT17 6174 TIP3 H2   HT     0.417000        1.0080           0
  314089 WT17 6176 TIP3 OH2  OT    -0.834000       15.9994           0
  314090 WT17 6176 TIP3 H1   HT     0.417000        1.0080           0
  314091 WT17 6176 TIP3 H2   HT     0.417000        1.0080           0
  314092 WT17 6177 TIP3 OH2  OT    -0.834000       15.9994           0
  314093 WT17 6177 TIP3 H1   HT     0.417000        1.0080           0
  314094 WT17 6177 TIP3 H2   HT     0.417000        1.0080           0
  314095 WT17 6178 TIP3 OH2  OT    -0.834000       15.9994           0
  314096 WT17 6178 TIP3 H1   HT     0.417000        1.0080           0
  314097 WT17 6178 TIP3 H2   HT     0.417000        1.0080           0
  314098 WT17 6179 TIP3 OH2  OT    -0.834000       15.9994           0
  314099 WT17 6179 TIP3 H1   HT     0.417000        1.0080           0
  314100 WT17 6179 TIP3 H2   HT     0.417000        1.0080           0
  314101 WT17 6180 TIP3 OH2  OT    -0.834000       15.9994           0
  314102 WT17 6180 TIP3 H1   HT     0.417000        1.0080           0
  314103 WT17 6180 TIP3 H2   HT     0.417000        1.0080           0
  314104 WT17 6181 TIP3 OH2  OT    -0.834000       15.9994           0
  314105 WT17 6181 TIP3 H1   HT     0.417000        1.0080           0
  314106 WT17 6181 TIP3 H2   HT     0.417000        1.0080           0
  314107 WT17 6183 TIP3 OH2  OT    -0.834000       15.9994           0
  314108 WT17 6183 TIP3 H1   HT     0.417000        1.0080           0
  314109 WT17 6183 TIP3 H2   HT     0.417000        1.0080           0
  314110 WT17 6184 TIP3 OH2  OT    -0.834000       15.9994           0
  314111 WT17 6184 TIP3 H1   HT     0.417000        1.0080           0
  314112 WT17 6184 TIP3 H2   HT     0.417000        1.0080           0
  314113 WT17 6187 TIP3 OH2  OT    -0.834000       15.9994           0
  314114 WT17 6187 TIP3 H1   HT     0.417000        1.0080           0
  314115 WT17 6187 TIP3 H2   HT     0.417000        1.0080           0
  314116 WT17 6188 TIP3 OH2  OT    -0.834000       15.9994           0
  314117 WT17 6188 TIP3 H1   HT     0.417000        1.0080           0
  314118 WT17 6188 TIP3 H2   HT     0.417000        1.0080           0
  314119 WT17 6189 TIP3 OH2  OT    -0.834000       15.9994           0
  314120 WT17 6189 TIP3 H1   HT     0.417000        1.0080           0
  314121 WT17 6189 TIP3 H2   HT     0.417000        1.0080           0
  314122 WT17 6192 TIP3 OH2  OT    -0.834000       15.9994           0
  314123 WT17 6192 TIP3 H1   HT     0.417000        1.0080           0
  314124 WT17 6192 TIP3 H2   HT     0.417000        1.0080           0
  314125 WT17 6193 TIP3 OH2  OT    -0.834000       15.9994           0
  314126 WT17 6193 TIP3 H1   HT     0.417000        1.0080           0
  314127 WT17 6193 TIP3 H2   HT     0.417000        1.0080           0
  314128 WT17 6194 TIP3 OH2  OT    -0.834000       15.9994           0
  314129 WT17 6194 TIP3 H1   HT     0.417000        1.0080           0
  314130 WT17 6194 TIP3 H2   HT     0.417000        1.0080           0
  314131 WT17 6195 TIP3 OH2  OT    -0.834000       15.9994           0
  314132 WT17 6195 TIP3 H1   HT     0.417000        1.0080           0
  314133 WT17 6195 TIP3 H2   HT     0.417000        1.0080           0
  314134 WT17 6198 TIP3 OH2  OT    -0.834000       15.9994           0
  314135 WT17 6198 TIP3 H1   HT     0.417000        1.0080           0
  314136 WT17 6198 TIP3 H2   HT     0.417000        1.0080           0
  314137 WT17 6199 TIP3 OH2  OT    -0.834000       15.9994           0
  314138 WT17 6199 TIP3 H1   HT     0.417000        1.0080           0
  314139 WT17 6199 TIP3 H2   HT     0.417000        1.0080           0
  314140 WT17 6200 TIP3 OH2  OT    -0.834000       15.9994           0
  314141 WT17 6200 TIP3 H1   HT     0.417000        1.0080           0
  314142 WT17 6200 TIP3 H2   HT     0.417000        1.0080           0
  314143 WT17 6203 TIP3 OH2  OT    -0.834000       15.9994           0
  314144 WT17 6203 TIP3 H1   HT     0.417000        1.0080           0
  314145 WT17 6203 TIP3 H2   HT     0.417000        1.0080           0
  314146 WT17 6204 TIP3 OH2  OT    -0.834000       15.9994           0
  314147 WT17 6204 TIP3 H1   HT     0.417000        1.0080           0
  314148 WT17 6204 TIP3 H2   HT     0.417000        1.0080           0
  314149 WT17 6207 TIP3 OH2  OT    -0.834000       15.9994           0
  314150 WT17 6207 TIP3 H1   HT     0.417000        1.0080           0
  314151 WT17 6207 TIP3 H2   HT     0.417000        1.0080           0
  314152 WT17 6208 TIP3 OH2  OT    -0.834000       15.9994           0
  314153 WT17 6208 TIP3 H1   HT     0.417000        1.0080           0
  314154 WT17 6208 TIP3 H2   HT     0.417000        1.0080           0
  314155 WT17 6212 TIP3 OH2  OT    -0.834000       15.9994           0
  314156 WT17 6212 TIP3 H1   HT     0.417000        1.0080           0
  314157 WT17 6212 TIP3 H2   HT     0.417000        1.0080           0
  314158 WT17 6213 TIP3 OH2  OT    -0.834000       15.9994           0
  314159 WT17 6213 TIP3 H1   HT     0.417000        1.0080           0
  314160 WT17 6213 TIP3 H2   HT     0.417000        1.0080           0
  314161 WT17 6214 TIP3 OH2  OT    -0.834000       15.9994           0
  314162 WT17 6214 TIP3 H1   HT     0.417000        1.0080           0
  314163 WT17 6214 TIP3 H2   HT     0.417000        1.0080           0
  314164 WT17 6215 TIP3 OH2  OT    -0.834000       15.9994           0
  314165 WT17 6215 TIP3 H1   HT     0.417000        1.0080           0
  314166 WT17 6215 TIP3 H2   HT     0.417000        1.0080           0
  314167 WT17 6216 TIP3 OH2  OT    -0.834000       15.9994           0
  314168 WT17 6216 TIP3 H1   HT     0.417000        1.0080           0
  314169 WT17 6216 TIP3 H2   HT     0.417000        1.0080           0
  314170 WT17 6217 TIP3 OH2  OT    -0.834000       15.9994           0
  314171 WT17 6217 TIP3 H1   HT     0.417000        1.0080           0
  314172 WT17 6217 TIP3 H2   HT     0.417000        1.0080           0
  314173 WT17 6218 TIP3 OH2  OT    -0.834000       15.9994           0
  314174 WT17 6218 TIP3 H1   HT     0.417000        1.0080           0
  314175 WT17 6218 TIP3 H2   HT     0.417000        1.0080           0
  314176 WT17 6219 TIP3 OH2  OT    -0.834000       15.9994           0
  314177 WT17 6219 TIP3 H1   HT     0.417000        1.0080           0
  314178 WT17 6219 TIP3 H2   HT     0.417000        1.0080           0
  314179 WT17 6221 TIP3 OH2  OT    -0.834000       15.9994           0
  314180 WT17 6221 TIP3 H1   HT     0.417000        1.0080           0
  314181 WT17 6221 TIP3 H2   HT     0.417000        1.0080           0
  314182 WT17 6224 TIP3 OH2  OT    -0.834000       15.9994           0
  314183 WT17 6224 TIP3 H1   HT     0.417000        1.0080           0
  314184 WT17 6224 TIP3 H2   HT     0.417000        1.0080           0
  314185 WT17 6228 TIP3 OH2  OT    -0.834000       15.9994           0
  314186 WT17 6228 TIP3 H1   HT     0.417000        1.0080           0
  314187 WT17 6228 TIP3 H2   HT     0.417000        1.0080           0
  314188 WT17 6229 TIP3 OH2  OT    -0.834000       15.9994           0
  314189 WT17 6229 TIP3 H1   HT     0.417000        1.0080           0
  314190 WT17 6229 TIP3 H2   HT     0.417000        1.0080           0
  314191 WT17 6232 TIP3 OH2  OT    -0.834000       15.9994           0
  314192 WT17 6232 TIP3 H1   HT     0.417000        1.0080           0
  314193 WT17 6232 TIP3 H2   HT     0.417000        1.0080           0
  314194 WT17 6233 TIP3 OH2  OT    -0.834000       15.9994           0
  314195 WT17 6233 TIP3 H1   HT     0.417000        1.0080           0
  314196 WT17 6233 TIP3 H2   HT     0.417000        1.0080           0
  314197 WT17 6235 TIP3 OH2  OT    -0.834000       15.9994           0
  314198 WT17 6235 TIP3 H1   HT     0.417000        1.0080           0
  314199 WT17 6235 TIP3 H2   HT     0.417000        1.0080           0
  314200 WT17 6236 TIP3 OH2  OT    -0.834000       15.9994           0
  314201 WT17 6236 TIP3 H1   HT     0.417000        1.0080           0
  314202 WT17 6236 TIP3 H2   HT     0.417000        1.0080           0
  314203 WT17 6238 TIP3 OH2  OT    -0.834000       15.9994           0
  314204 WT17 6238 TIP3 H1   HT     0.417000        1.0080           0
  314205 WT17 6238 TIP3 H2   HT     0.417000        1.0080           0
  314206 WT17 6240 TIP3 OH2  OT    -0.834000       15.9994           0
  314207 WT17 6240 TIP3 H1   HT     0.417000        1.0080           0
  314208 WT17 6240 TIP3 H2   HT     0.417000        1.0080           0
  314209 WT17 6242 TIP3 OH2  OT    -0.834000       15.9994           0
  314210 WT17 6242 TIP3 H1   HT     0.417000        1.0080           0
  314211 WT17 6242 TIP3 H2   HT     0.417000        1.0080           0
  314212 WT17 6243 TIP3 OH2  OT    -0.834000       15.9994           0
  314213 WT17 6243 TIP3 H1   HT     0.417000        1.0080           0
  314214 WT17 6243 TIP3 H2   HT     0.417000        1.0080           0
  314215 WT17 6248 TIP3 OH2  OT    -0.834000       15.9994           0
  314216 WT17 6248 TIP3 H1   HT     0.417000        1.0080           0
  314217 WT17 6248 TIP3 H2   HT     0.417000        1.0080           0
  314218 WT17 6250 TIP3 OH2  OT    -0.834000       15.9994           0
  314219 WT17 6250 TIP3 H1   HT     0.417000        1.0080           0
  314220 WT17 6250 TIP3 H2   HT     0.417000        1.0080           0
  314221 WT17 6251 TIP3 OH2  OT    -0.834000       15.9994           0
  314222 WT17 6251 TIP3 H1   HT     0.417000        1.0080           0
  314223 WT17 6251 TIP3 H2   HT     0.417000        1.0080           0
  314224 WT17 6252 TIP3 OH2  OT    -0.834000       15.9994           0
  314225 WT17 6252 TIP3 H1   HT     0.417000        1.0080           0
  314226 WT17 6252 TIP3 H2   HT     0.417000        1.0080           0
  314227 WT17 6254 TIP3 OH2  OT    -0.834000       15.9994           0
  314228 WT17 6254 TIP3 H1   HT     0.417000        1.0080           0
  314229 WT17 6254 TIP3 H2   HT     0.417000        1.0080           0
  314230 WT17 6255 TIP3 OH2  OT    -0.834000       15.9994           0
  314231 WT17 6255 TIP3 H1   HT     0.417000        1.0080           0
  314232 WT17 6255 TIP3 H2   HT     0.417000        1.0080           0
  314233 WT17 6256 TIP3 OH2  OT    -0.834000       15.9994           0
  314234 WT17 6256 TIP3 H1   HT     0.417000        1.0080           0
  314235 WT17 6256 TIP3 H2   HT     0.417000        1.0080           0
  314236 WT17 6257 TIP3 OH2  OT    -0.834000       15.9994           0
  314237 WT17 6257 TIP3 H1   HT     0.417000        1.0080           0
  314238 WT17 6257 TIP3 H2   HT     0.417000        1.0080           0
  314239 WT17 6258 TIP3 OH2  OT    -0.834000       15.9994           0
  314240 WT17 6258 TIP3 H1   HT     0.417000        1.0080           0
  314241 WT17 6258 TIP3 H2   HT     0.417000        1.0080           0
  314242 WT17 6260 TIP3 OH2  OT    -0.834000       15.9994           0
  314243 WT17 6260 TIP3 H1   HT     0.417000        1.0080           0
  314244 WT17 6260 TIP3 H2   HT     0.417000        1.0080           0
  314245 WT17 6261 TIP3 OH2  OT    -0.834000       15.9994           0
  314246 WT17 6261 TIP3 H1   HT     0.417000        1.0080           0
  314247 WT17 6261 TIP3 H2   HT     0.417000        1.0080           0
  314248 WT17 6265 TIP3 OH2  OT    -0.834000       15.9994           0
  314249 WT17 6265 TIP3 H1   HT     0.417000        1.0080           0
  314250 WT17 6265 TIP3 H2   HT     0.417000        1.0080           0
  314251 WT17 6266 TIP3 OH2  OT    -0.834000       15.9994           0
  314252 WT17 6266 TIP3 H1   HT     0.417000        1.0080           0
  314253 WT17 6266 TIP3 H2   HT     0.417000        1.0080           0
  314254 WT17 6267 TIP3 OH2  OT    -0.834000       15.9994           0
  314255 WT17 6267 TIP3 H1   HT     0.417000        1.0080           0
  314256 WT17 6267 TIP3 H2   HT     0.417000        1.0080           0
  314257 WT17 6268 TIP3 OH2  OT    -0.834000       15.9994           0
  314258 WT17 6268 TIP3 H1   HT     0.417000        1.0080           0
  314259 WT17 6268 TIP3 H2   HT     0.417000        1.0080           0
  314260 WT17 6273 TIP3 OH2  OT    -0.834000       15.9994           0
  314261 WT17 6273 TIP3 H1   HT     0.417000        1.0080           0
  314262 WT17 6273 TIP3 H2   HT     0.417000        1.0080           0
  314263 WT17 6274 TIP3 OH2  OT    -0.834000       15.9994           0
  314264 WT17 6274 TIP3 H1   HT     0.417000        1.0080           0
  314265 WT17 6274 TIP3 H2   HT     0.417000        1.0080           0
  314266 WT17 6275 TIP3 OH2  OT    -0.834000       15.9994           0
  314267 WT17 6275 TIP3 H1   HT     0.417000        1.0080           0
  314268 WT17 6275 TIP3 H2   HT     0.417000        1.0080           0
  314269 WT17 6276 TIP3 OH2  OT    -0.834000       15.9994           0
  314270 WT17 6276 TIP3 H1   HT     0.417000        1.0080           0
  314271 WT17 6276 TIP3 H2   HT     0.417000        1.0080           0
  314272 WT17 6278 TIP3 OH2  OT    -0.834000       15.9994           0
  314273 WT17 6278 TIP3 H1   HT     0.417000        1.0080           0
  314274 WT17 6278 TIP3 H2   HT     0.417000        1.0080           0
  314275 WT17 6280 TIP3 OH2  OT    -0.834000       15.9994           0
  314276 WT17 6280 TIP3 H1   HT     0.417000        1.0080           0
  314277 WT17 6280 TIP3 H2   HT     0.417000        1.0080           0
  314278 WT17 6281 TIP3 OH2  OT    -0.834000       15.9994           0
  314279 WT17 6281 TIP3 H1   HT     0.417000        1.0080           0
  314280 WT17 6281 TIP3 H2   HT     0.417000        1.0080           0
  314281 WT17 6286 TIP3 OH2  OT    -0.834000       15.9994           0
  314282 WT17 6286 TIP3 H1   HT     0.417000        1.0080           0
  314283 WT17 6286 TIP3 H2   HT     0.417000        1.0080           0
  314284 WT17 6288 TIP3 OH2  OT    -0.834000       15.9994           0
  314285 WT17 6288 TIP3 H1   HT     0.417000        1.0080           0
  314286 WT17 6288 TIP3 H2   HT     0.417000        1.0080           0
  314287 WT17 6291 TIP3 OH2  OT    -0.834000       15.9994           0
  314288 WT17 6291 TIP3 H1   HT     0.417000        1.0080           0
  314289 WT17 6291 TIP3 H2   HT     0.417000        1.0080           0
  314290 WT17 6293 TIP3 OH2  OT    -0.834000       15.9994           0
  314291 WT17 6293 TIP3 H1   HT     0.417000        1.0080           0
  314292 WT17 6293 TIP3 H2   HT     0.417000        1.0080           0
  314293 WT17 6295 TIP3 OH2  OT    -0.834000       15.9994           0
  314294 WT17 6295 TIP3 H1   HT     0.417000        1.0080           0
  314295 WT17 6295 TIP3 H2   HT     0.417000        1.0080           0
  314296 WT17 6296 TIP3 OH2  OT    -0.834000       15.9994           0
  314297 WT17 6296 TIP3 H1   HT     0.417000        1.0080           0
  314298 WT17 6296 TIP3 H2   HT     0.417000        1.0080           0
  314299 WT17 6299 TIP3 OH2  OT    -0.834000       15.9994           0
  314300 WT17 6299 TIP3 H1   HT     0.417000        1.0080           0
  314301 WT17 6299 TIP3 H2   HT     0.417000        1.0080           0
  314302 WT17 6303 TIP3 OH2  OT    -0.834000       15.9994           0
  314303 WT17 6303 TIP3 H1   HT     0.417000        1.0080           0
  314304 WT17 6303 TIP3 H2   HT     0.417000        1.0080           0
  314305 WT17 6310 TIP3 OH2  OT    -0.834000       15.9994           0
  314306 WT17 6310 TIP3 H1   HT     0.417000        1.0080           0
  314307 WT17 6310 TIP3 H2   HT     0.417000        1.0080           0
  314308 WT17 6311 TIP3 OH2  OT    -0.834000       15.9994           0
  314309 WT17 6311 TIP3 H1   HT     0.417000        1.0080           0
  314310 WT17 6311 TIP3 H2   HT     0.417000        1.0080           0
  314311 WT17 6312 TIP3 OH2  OT    -0.834000       15.9994           0
  314312 WT17 6312 TIP3 H1   HT     0.417000        1.0080           0
  314313 WT17 6312 TIP3 H2   HT     0.417000        1.0080           0
  314314 WT17 6315 TIP3 OH2  OT    -0.834000       15.9994           0
  314315 WT17 6315 TIP3 H1   HT     0.417000        1.0080           0
  314316 WT17 6315 TIP3 H2   HT     0.417000        1.0080           0
  314317 WT17 6316 TIP3 OH2  OT    -0.834000       15.9994           0
  314318 WT17 6316 TIP3 H1   HT     0.417000        1.0080           0
  314319 WT17 6316 TIP3 H2   HT     0.417000        1.0080           0
  314320 WT17 6317 TIP3 OH2  OT    -0.834000       15.9994           0
  314321 WT17 6317 TIP3 H1   HT     0.417000        1.0080           0
  314322 WT17 6317 TIP3 H2   HT     0.417000        1.0080           0
  314323 WT17 6319 TIP3 OH2  OT    -0.834000       15.9994           0
  314324 WT17 6319 TIP3 H1   HT     0.417000        1.0080           0
  314325 WT17 6319 TIP3 H2   HT     0.417000        1.0080           0
  314326 WT17 6320 TIP3 OH2  OT    -0.834000       15.9994           0
  314327 WT17 6320 TIP3 H1   HT     0.417000        1.0080           0
  314328 WT17 6320 TIP3 H2   HT     0.417000        1.0080           0
  314329 WT17 6321 TIP3 OH2  OT    -0.834000       15.9994           0
  314330 WT17 6321 TIP3 H1   HT     0.417000        1.0080           0
  314331 WT17 6321 TIP3 H2   HT     0.417000        1.0080           0
  314332 WT17 6322 TIP3 OH2  OT    -0.834000       15.9994           0
  314333 WT17 6322 TIP3 H1   HT     0.417000        1.0080           0
  314334 WT17 6322 TIP3 H2   HT     0.417000        1.0080           0
  314335 WT17 6334 TIP3 OH2  OT    -0.834000       15.9994           0
  314336 WT17 6334 TIP3 H1   HT     0.417000        1.0080           0
  314337 WT17 6334 TIP3 H2   HT     0.417000        1.0080           0
  314338 WT17 6336 TIP3 OH2  OT    -0.834000       15.9994           0
  314339 WT17 6336 TIP3 H1   HT     0.417000        1.0080           0
  314340 WT17 6336 TIP3 H2   HT     0.417000        1.0080           0
  314341 WT17 6340 TIP3 OH2  OT    -0.834000       15.9994           0
  314342 WT17 6340 TIP3 H1   HT     0.417000        1.0080           0
  314343 WT17 6340 TIP3 H2   HT     0.417000        1.0080           0
  314344 WT17 6536 TIP3 OH2  OT    -0.834000       15.9994           0
  314345 WT17 6536 TIP3 H1   HT     0.417000        1.0080           0
  314346 WT17 6536 TIP3 H2   HT     0.417000        1.0080           0
  314347 WT17 6551 TIP3 OH2  OT    -0.834000       15.9994           0
  314348 WT17 6551 TIP3 H1   HT     0.417000        1.0080           0
  314349 WT17 6551 TIP3 H2   HT     0.417000        1.0080           0
  314350 WT17 6555 TIP3 OH2  OT    -0.834000       15.9994           0
  314351 WT17 6555 TIP3 H1   HT     0.417000        1.0080           0
  314352 WT17 6555 TIP3 H2   HT     0.417000        1.0080           0
  314353 WT17 6561 TIP3 OH2  OT    -0.834000       15.9994           0
  314354 WT17 6561 TIP3 H1   HT     0.417000        1.0080           0
  314355 WT17 6561 TIP3 H2   HT     0.417000        1.0080           0
  314356 WT17 6569 TIP3 OH2  OT    -0.834000       15.9994           0
  314357 WT17 6569 TIP3 H1   HT     0.417000        1.0080           0
  314358 WT17 6569 TIP3 H2   HT     0.417000        1.0080           0
  314359 WT17 6575 TIP3 OH2  OT    -0.834000       15.9994           0
  314360 WT17 6575 TIP3 H1   HT     0.417000        1.0080           0
  314361 WT17 6575 TIP3 H2   HT     0.417000        1.0080           0
  314362 WT17 6577 TIP3 OH2  OT    -0.834000       15.9994           0
  314363 WT17 6577 TIP3 H1   HT     0.417000        1.0080           0
  314364 WT17 6577 TIP3 H2   HT     0.417000        1.0080           0
  314365 WT17 6578 TIP3 OH2  OT    -0.834000       15.9994           0
  314366 WT17 6578 TIP3 H1   HT     0.417000        1.0080           0
  314367 WT17 6578 TIP3 H2   HT     0.417000        1.0080           0
  314368 WT17 6579 TIP3 OH2  OT    -0.834000       15.9994           0
  314369 WT17 6579 TIP3 H1   HT     0.417000        1.0080           0
  314370 WT17 6579 TIP3 H2   HT     0.417000        1.0080           0
  314371 WT17 6583 TIP3 OH2  OT    -0.834000       15.9994           0
  314372 WT17 6583 TIP3 H1   HT     0.417000        1.0080           0
  314373 WT17 6583 TIP3 H2   HT     0.417000        1.0080           0
  314374 WT17 6588 TIP3 OH2  OT    -0.834000       15.9994           0
  314375 WT17 6588 TIP3 H1   HT     0.417000        1.0080           0
  314376 WT17 6588 TIP3 H2   HT     0.417000        1.0080           0
  314377 WT17 6591 TIP3 OH2  OT    -0.834000       15.9994           0
  314378 WT17 6591 TIP3 H1   HT     0.417000        1.0080           0
  314379 WT17 6591 TIP3 H2   HT     0.417000        1.0080           0
  314380 WT17 6592 TIP3 OH2  OT    -0.834000       15.9994           0
  314381 WT17 6592 TIP3 H1   HT     0.417000        1.0080           0
  314382 WT17 6592 TIP3 H2   HT     0.417000        1.0080           0
  314383 WT17 6595 TIP3 OH2  OT    -0.834000       15.9994           0
  314384 WT17 6595 TIP3 H1   HT     0.417000        1.0080           0
  314385 WT17 6595 TIP3 H2   HT     0.417000        1.0080           0
  314386 WT17 6597 TIP3 OH2  OT    -0.834000       15.9994           0
  314387 WT17 6597 TIP3 H1   HT     0.417000        1.0080           0
  314388 WT17 6597 TIP3 H2   HT     0.417000        1.0080           0
  314389 WT17 6601 TIP3 OH2  OT    -0.834000       15.9994           0
  314390 WT17 6601 TIP3 H1   HT     0.417000        1.0080           0
  314391 WT17 6601 TIP3 H2   HT     0.417000        1.0080           0
  314392 WT17 6603 TIP3 OH2  OT    -0.834000       15.9994           0
  314393 WT17 6603 TIP3 H1   HT     0.417000        1.0080           0
  314394 WT17 6603 TIP3 H2   HT     0.417000        1.0080           0
  314395 WT17 6604 TIP3 OH2  OT    -0.834000       15.9994           0
  314396 WT17 6604 TIP3 H1   HT     0.417000        1.0080           0
  314397 WT17 6604 TIP3 H2   HT     0.417000        1.0080           0
  314398 WT17 6606 TIP3 OH2  OT    -0.834000       15.9994           0
  314399 WT17 6606 TIP3 H1   HT     0.417000        1.0080           0
  314400 WT17 6606 TIP3 H2   HT     0.417000        1.0080           0
  314401 WT17 6613 TIP3 OH2  OT    -0.834000       15.9994           0
  314402 WT17 6613 TIP3 H1   HT     0.417000        1.0080           0
  314403 WT17 6613 TIP3 H2   HT     0.417000        1.0080           0
  314404 WT17 6614 TIP3 OH2  OT    -0.834000       15.9994           0
  314405 WT17 6614 TIP3 H1   HT     0.417000        1.0080           0
  314406 WT17 6614 TIP3 H2   HT     0.417000        1.0080           0
  314407 WT17 6615 TIP3 OH2  OT    -0.834000       15.9994           0
  314408 WT17 6615 TIP3 H1   HT     0.417000        1.0080           0
  314409 WT17 6615 TIP3 H2   HT     0.417000        1.0080           0
  314410 WT17 6616 TIP3 OH2  OT    -0.834000       15.9994           0
  314411 WT17 6616 TIP3 H1   HT     0.417000        1.0080           0
  314412 WT17 6616 TIP3 H2   HT     0.417000        1.0080           0
  314413 WT17 6618 TIP3 OH2  OT    -0.834000       15.9994           0
  314414 WT17 6618 TIP3 H1   HT     0.417000        1.0080           0
  314415 WT17 6618 TIP3 H2   HT     0.417000        1.0080           0
  314416 WT17 6620 TIP3 OH2  OT    -0.834000       15.9994           0
  314417 WT17 6620 TIP3 H1   HT     0.417000        1.0080           0
  314418 WT17 6620 TIP3 H2   HT     0.417000        1.0080           0
  314419 WT17 6621 TIP3 OH2  OT    -0.834000       15.9994           0
  314420 WT17 6621 TIP3 H1   HT     0.417000        1.0080           0
  314421 WT17 6621 TIP3 H2   HT     0.417000        1.0080           0
  314422 WT17 6622 TIP3 OH2  OT    -0.834000       15.9994           0
  314423 WT17 6622 TIP3 H1   HT     0.417000        1.0080           0
  314424 WT17 6622 TIP3 H2   HT     0.417000        1.0080           0
  314425 WT17 6625 TIP3 OH2  OT    -0.834000       15.9994           0
  314426 WT17 6625 TIP3 H1   HT     0.417000        1.0080           0
  314427 WT17 6625 TIP3 H2   HT     0.417000        1.0080           0
  314428 WT17 6627 TIP3 OH2  OT    -0.834000       15.9994           0
  314429 WT17 6627 TIP3 H1   HT     0.417000        1.0080           0
  314430 WT17 6627 TIP3 H2   HT     0.417000        1.0080           0
  314431 WT17 6628 TIP3 OH2  OT    -0.834000       15.9994           0
  314432 WT17 6628 TIP3 H1   HT     0.417000        1.0080           0
  314433 WT17 6628 TIP3 H2   HT     0.417000        1.0080           0
  314434 WT17 6629 TIP3 OH2  OT    -0.834000       15.9994           0
  314435 WT17 6629 TIP3 H1   HT     0.417000        1.0080           0
  314436 WT17 6629 TIP3 H2   HT     0.417000        1.0080           0
  314437 WT17 6632 TIP3 OH2  OT    -0.834000       15.9994           0
  314438 WT17 6632 TIP3 H1   HT     0.417000        1.0080           0
  314439 WT17 6632 TIP3 H2   HT     0.417000        1.0080           0
  314440 WT17 6634 TIP3 OH2  OT    -0.834000       15.9994           0
  314441 WT17 6634 TIP3 H1   HT     0.417000        1.0080           0
  314442 WT17 6634 TIP3 H2   HT     0.417000        1.0080           0
  314443 WT17 6637 TIP3 OH2  OT    -0.834000       15.9994           0
  314444 WT17 6637 TIP3 H1   HT     0.417000        1.0080           0
  314445 WT17 6637 TIP3 H2   HT     0.417000        1.0080           0
  314446 WT17 6639 TIP3 OH2  OT    -0.834000       15.9994           0
  314447 WT17 6639 TIP3 H1   HT     0.417000        1.0080           0
  314448 WT17 6639 TIP3 H2   HT     0.417000        1.0080           0
  314449 WT17 6643 TIP3 OH2  OT    -0.834000       15.9994           0
  314450 WT17 6643 TIP3 H1   HT     0.417000        1.0080           0
  314451 WT17 6643 TIP3 H2   HT     0.417000        1.0080           0
  314452 WT17 6645 TIP3 OH2  OT    -0.834000       15.9994           0
  314453 WT17 6645 TIP3 H1   HT     0.417000        1.0080           0
  314454 WT17 6645 TIP3 H2   HT     0.417000        1.0080           0
  314455 WT17 6647 TIP3 OH2  OT    -0.834000       15.9994           0
  314456 WT17 6647 TIP3 H1   HT     0.417000        1.0080           0
  314457 WT17 6647 TIP3 H2   HT     0.417000        1.0080           0
  314458 WT17 6648 TIP3 OH2  OT    -0.834000       15.9994           0
  314459 WT17 6648 TIP3 H1   HT     0.417000        1.0080           0
  314460 WT17 6648 TIP3 H2   HT     0.417000        1.0080           0
  314461 WT17 6649 TIP3 OH2  OT    -0.834000       15.9994           0
  314462 WT17 6649 TIP3 H1   HT     0.417000        1.0080           0
  314463 WT17 6649 TIP3 H2   HT     0.417000        1.0080           0
  314464 WT17 6650 TIP3 OH2  OT    -0.834000       15.9994           0
  314465 WT17 6650 TIP3 H1   HT     0.417000        1.0080           0
  314466 WT17 6650 TIP3 H2   HT     0.417000        1.0080           0
  314467 WT17 6651 TIP3 OH2  OT    -0.834000       15.9994           0
  314468 WT17 6651 TIP3 H1   HT     0.417000        1.0080           0
  314469 WT17 6651 TIP3 H2   HT     0.417000        1.0080           0
  314470 WT17 6652 TIP3 OH2  OT    -0.834000       15.9994           0
  314471 WT17 6652 TIP3 H1   HT     0.417000        1.0080           0
  314472 WT17 6652 TIP3 H2   HT     0.417000        1.0080           0
  314473 WT17 6653 TIP3 OH2  OT    -0.834000       15.9994           0
  314474 WT17 6653 TIP3 H1   HT     0.417000        1.0080           0
  314475 WT17 6653 TIP3 H2   HT     0.417000        1.0080           0
  314476 WT17 6655 TIP3 OH2  OT    -0.834000       15.9994           0
  314477 WT17 6655 TIP3 H1   HT     0.417000        1.0080           0
  314478 WT17 6655 TIP3 H2   HT     0.417000        1.0080           0
  314479 WT17 6657 TIP3 OH2  OT    -0.834000       15.9994           0
  314480 WT17 6657 TIP3 H1   HT     0.417000        1.0080           0
  314481 WT17 6657 TIP3 H2   HT     0.417000        1.0080           0
  314482 WT17 6658 TIP3 OH2  OT    -0.834000       15.9994           0
  314483 WT17 6658 TIP3 H1   HT     0.417000        1.0080           0
  314484 WT17 6658 TIP3 H2   HT     0.417000        1.0080           0
  314485 WT17 6659 TIP3 OH2  OT    -0.834000       15.9994           0
  314486 WT17 6659 TIP3 H1   HT     0.417000        1.0080           0
  314487 WT17 6659 TIP3 H2   HT     0.417000        1.0080           0
  314488 WT17 6662 TIP3 OH2  OT    -0.834000       15.9994           0
  314489 WT17 6662 TIP3 H1   HT     0.417000        1.0080           0
  314490 WT17 6662 TIP3 H2   HT     0.417000        1.0080           0
  314491 WT17 6663 TIP3 OH2  OT    -0.834000       15.9994           0
  314492 WT17 6663 TIP3 H1   HT     0.417000        1.0080           0
  314493 WT17 6663 TIP3 H2   HT     0.417000        1.0080           0
  314494 WT17 6665 TIP3 OH2  OT    -0.834000       15.9994           0
  314495 WT17 6665 TIP3 H1   HT     0.417000        1.0080           0
  314496 WT17 6665 TIP3 H2   HT     0.417000        1.0080           0
  314497 WT17 6666 TIP3 OH2  OT    -0.834000       15.9994           0
  314498 WT17 6666 TIP3 H1   HT     0.417000        1.0080           0
  314499 WT17 6666 TIP3 H2   HT     0.417000        1.0080           0
  314500 WT17 6667 TIP3 OH2  OT    -0.834000       15.9994           0
  314501 WT17 6667 TIP3 H1   HT     0.417000        1.0080           0
  314502 WT17 6667 TIP3 H2   HT     0.417000        1.0080           0
  314503 WT17 6668 TIP3 OH2  OT    -0.834000       15.9994           0
  314504 WT17 6668 TIP3 H1   HT     0.417000        1.0080           0
  314505 WT17 6668 TIP3 H2   HT     0.417000        1.0080           0
  314506 WT17 6669 TIP3 OH2  OT    -0.834000       15.9994           0
  314507 WT17 6669 TIP3 H1   HT     0.417000        1.0080           0
  314508 WT17 6669 TIP3 H2   HT     0.417000        1.0080           0
  314509 WT17 6671 TIP3 OH2  OT    -0.834000       15.9994           0
  314510 WT17 6671 TIP3 H1   HT     0.417000        1.0080           0
  314511 WT17 6671 TIP3 H2   HT     0.417000        1.0080           0
  314512 WT17 6672 TIP3 OH2  OT    -0.834000       15.9994           0
  314513 WT17 6672 TIP3 H1   HT     0.417000        1.0080           0
  314514 WT17 6672 TIP3 H2   HT     0.417000        1.0080           0
  314515 WT17 6673 TIP3 OH2  OT    -0.834000       15.9994           0
  314516 WT17 6673 TIP3 H1   HT     0.417000        1.0080           0
  314517 WT17 6673 TIP3 H2   HT     0.417000        1.0080           0
  314518 WT17 6674 TIP3 OH2  OT    -0.834000       15.9994           0
  314519 WT17 6674 TIP3 H1   HT     0.417000        1.0080           0
  314520 WT17 6674 TIP3 H2   HT     0.417000        1.0080           0
  314521 WT17 6679 TIP3 OH2  OT    -0.834000       15.9994           0
  314522 WT17 6679 TIP3 H1   HT     0.417000        1.0080           0
  314523 WT17 6679 TIP3 H2   HT     0.417000        1.0080           0
  314524 WT17 6680 TIP3 OH2  OT    -0.834000       15.9994           0
  314525 WT17 6680 TIP3 H1   HT     0.417000        1.0080           0
  314526 WT17 6680 TIP3 H2   HT     0.417000        1.0080           0
  314527 WT17 6683 TIP3 OH2  OT    -0.834000       15.9994           0
  314528 WT17 6683 TIP3 H1   HT     0.417000        1.0080           0
  314529 WT17 6683 TIP3 H2   HT     0.417000        1.0080           0
  314530 WT17 6684 TIP3 OH2  OT    -0.834000       15.9994           0
  314531 WT17 6684 TIP3 H1   HT     0.417000        1.0080           0
  314532 WT17 6684 TIP3 H2   HT     0.417000        1.0080           0
  314533 WT17 6685 TIP3 OH2  OT    -0.834000       15.9994           0
  314534 WT17 6685 TIP3 H1   HT     0.417000        1.0080           0
  314535 WT17 6685 TIP3 H2   HT     0.417000        1.0080           0
  314536 WT17 6687 TIP3 OH2  OT    -0.834000       15.9994           0
  314537 WT17 6687 TIP3 H1   HT     0.417000        1.0080           0
  314538 WT17 6687 TIP3 H2   HT     0.417000        1.0080           0
  314539 WT17 6689 TIP3 OH2  OT    -0.834000       15.9994           0
  314540 WT17 6689 TIP3 H1   HT     0.417000        1.0080           0
  314541 WT17 6689 TIP3 H2   HT     0.417000        1.0080           0
  314542 WT17 6690 TIP3 OH2  OT    -0.834000       15.9994           0
  314543 WT17 6690 TIP3 H1   HT     0.417000        1.0080           0
  314544 WT17 6690 TIP3 H2   HT     0.417000        1.0080           0
  314545 WT17 6693 TIP3 OH2  OT    -0.834000       15.9994           0
  314546 WT17 6693 TIP3 H1   HT     0.417000        1.0080           0
  314547 WT17 6693 TIP3 H2   HT     0.417000        1.0080           0
  314548 WT17 6694 TIP3 OH2  OT    -0.834000       15.9994           0
  314549 WT17 6694 TIP3 H1   HT     0.417000        1.0080           0
  314550 WT17 6694 TIP3 H2   HT     0.417000        1.0080           0
  314551 WT17 6695 TIP3 OH2  OT    -0.834000       15.9994           0
  314552 WT17 6695 TIP3 H1   HT     0.417000        1.0080           0
  314553 WT17 6695 TIP3 H2   HT     0.417000        1.0080           0
  314554 WT17 6697 TIP3 OH2  OT    -0.834000       15.9994           0
  314555 WT17 6697 TIP3 H1   HT     0.417000        1.0080           0
  314556 WT17 6697 TIP3 H2   HT     0.417000        1.0080           0
  314557 WT17 6698 TIP3 OH2  OT    -0.834000       15.9994           0
  314558 WT17 6698 TIP3 H1   HT     0.417000        1.0080           0
  314559 WT17 6698 TIP3 H2   HT     0.417000        1.0080           0
  314560 WT17 6699 TIP3 OH2  OT    -0.834000       15.9994           0
  314561 WT17 6699 TIP3 H1   HT     0.417000        1.0080           0
  314562 WT17 6699 TIP3 H2   HT     0.417000        1.0080           0
  314563 WT17 6700 TIP3 OH2  OT    -0.834000       15.9994           0
  314564 WT17 6700 TIP3 H1   HT     0.417000        1.0080           0
  314565 WT17 6700 TIP3 H2   HT     0.417000        1.0080           0
  314566 WT17 6703 TIP3 OH2  OT    -0.834000       15.9994           0
  314567 WT17 6703 TIP3 H1   HT     0.417000        1.0080           0
  314568 WT17 6703 TIP3 H2   HT     0.417000        1.0080           0
  314569 WT17 6707 TIP3 OH2  OT    -0.834000       15.9994           0
  314570 WT17 6707 TIP3 H1   HT     0.417000        1.0080           0
  314571 WT17 6707 TIP3 H2   HT     0.417000        1.0080           0
  314572 WT17 6709 TIP3 OH2  OT    -0.834000       15.9994           0
  314573 WT17 6709 TIP3 H1   HT     0.417000        1.0080           0
  314574 WT17 6709 TIP3 H2   HT     0.417000        1.0080           0
  314575 WT17 6714 TIP3 OH2  OT    -0.834000       15.9994           0
  314576 WT17 6714 TIP3 H1   HT     0.417000        1.0080           0
  314577 WT17 6714 TIP3 H2   HT     0.417000        1.0080           0
  314578 WT17 6715 TIP3 OH2  OT    -0.834000       15.9994           0
  314579 WT17 6715 TIP3 H1   HT     0.417000        1.0080           0
  314580 WT17 6715 TIP3 H2   HT     0.417000        1.0080           0
  314581 WT17 6718 TIP3 OH2  OT    -0.834000       15.9994           0
  314582 WT17 6718 TIP3 H1   HT     0.417000        1.0080           0
  314583 WT17 6718 TIP3 H2   HT     0.417000        1.0080           0
  314584 WT17 6724 TIP3 OH2  OT    -0.834000       15.9994           0
  314585 WT17 6724 TIP3 H1   HT     0.417000        1.0080           0
  314586 WT17 6724 TIP3 H2   HT     0.417000        1.0080           0
  314587 WT17 6725 TIP3 OH2  OT    -0.834000       15.9994           0
  314588 WT17 6725 TIP3 H1   HT     0.417000        1.0080           0
  314589 WT17 6725 TIP3 H2   HT     0.417000        1.0080           0
  314590 WT17 6727 TIP3 OH2  OT    -0.834000       15.9994           0
  314591 WT17 6727 TIP3 H1   HT     0.417000        1.0080           0
  314592 WT17 6727 TIP3 H2   HT     0.417000        1.0080           0
  314593 WT17 6728 TIP3 OH2  OT    -0.834000       15.9994           0
  314594 WT17 6728 TIP3 H1   HT     0.417000        1.0080           0
  314595 WT17 6728 TIP3 H2   HT     0.417000        1.0080           0
  314596 WT17 6730 TIP3 OH2  OT    -0.834000       15.9994           0
  314597 WT17 6730 TIP3 H1   HT     0.417000        1.0080           0
  314598 WT17 6730 TIP3 H2   HT     0.417000        1.0080           0
  314599 WT17 6731 TIP3 OH2  OT    -0.834000       15.9994           0
  314600 WT17 6731 TIP3 H1   HT     0.417000        1.0080           0
  314601 WT17 6731 TIP3 H2   HT     0.417000        1.0080           0
  314602 WT17 6733 TIP3 OH2  OT    -0.834000       15.9994           0
  314603 WT17 6733 TIP3 H1   HT     0.417000        1.0080           0
  314604 WT17 6733 TIP3 H2   HT     0.417000        1.0080           0
  314605 WT17 6737 TIP3 OH2  OT    -0.834000       15.9994           0
  314606 WT17 6737 TIP3 H1   HT     0.417000        1.0080           0
  314607 WT17 6737 TIP3 H2   HT     0.417000        1.0080           0
  314608 WT17 6738 TIP3 OH2  OT    -0.834000       15.9994           0
  314609 WT17 6738 TIP3 H1   HT     0.417000        1.0080           0
  314610 WT17 6738 TIP3 H2   HT     0.417000        1.0080           0
  314611 WT17 6743 TIP3 OH2  OT    -0.834000       15.9994           0
  314612 WT17 6743 TIP3 H1   HT     0.417000        1.0080           0
  314613 WT17 6743 TIP3 H2   HT     0.417000        1.0080           0
  314614 WT17 6746 TIP3 OH2  OT    -0.834000       15.9994           0
  314615 WT17 6746 TIP3 H1   HT     0.417000        1.0080           0
  314616 WT17 6746 TIP3 H2   HT     0.417000        1.0080           0
  314617 WT17 6750 TIP3 OH2  OT    -0.834000       15.9994           0
  314618 WT17 6750 TIP3 H1   HT     0.417000        1.0080           0
  314619 WT17 6750 TIP3 H2   HT     0.417000        1.0080           0
  314620 WT17 6753 TIP3 OH2  OT    -0.834000       15.9994           0
  314621 WT17 6753 TIP3 H1   HT     0.417000        1.0080           0
  314622 WT17 6753 TIP3 H2   HT     0.417000        1.0080           0
  314623 WT17 6754 TIP3 OH2  OT    -0.834000       15.9994           0
  314624 WT17 6754 TIP3 H1   HT     0.417000        1.0080           0
  314625 WT17 6754 TIP3 H2   HT     0.417000        1.0080           0
  314626 WT17 6758 TIP3 OH2  OT    -0.834000       15.9994           0
  314627 WT17 6758 TIP3 H1   HT     0.417000        1.0080           0
  314628 WT17 6758 TIP3 H2   HT     0.417000        1.0080           0
  314629 WT17 6767 TIP3 OH2  OT    -0.834000       15.9994           0
  314630 WT17 6767 TIP3 H1   HT     0.417000        1.0080           0
  314631 WT17 6767 TIP3 H2   HT     0.417000        1.0080           0
  314632 WT17 6769 TIP3 OH2  OT    -0.834000       15.9994           0
  314633 WT17 6769 TIP3 H1   HT     0.417000        1.0080           0
  314634 WT17 6769 TIP3 H2   HT     0.417000        1.0080           0
  314635 WT17 6772 TIP3 OH2  OT    -0.834000       15.9994           0
  314636 WT17 6772 TIP3 H1   HT     0.417000        1.0080           0
  314637 WT17 6772 TIP3 H2   HT     0.417000        1.0080           0
  314638 WT17 6777 TIP3 OH2  OT    -0.834000       15.9994           0
  314639 WT17 6777 TIP3 H1   HT     0.417000        1.0080           0
  314640 WT17 6777 TIP3 H2   HT     0.417000        1.0080           0
  314641 WT17 6778 TIP3 OH2  OT    -0.834000       15.9994           0
  314642 WT17 6778 TIP3 H1   HT     0.417000        1.0080           0
  314643 WT17 6778 TIP3 H2   HT     0.417000        1.0080           0
  314644 WT17 6781 TIP3 OH2  OT    -0.834000       15.9994           0
  314645 WT17 6781 TIP3 H1   HT     0.417000        1.0080           0
  314646 WT17 6781 TIP3 H2   HT     0.417000        1.0080           0
  314647 WT17 6782 TIP3 OH2  OT    -0.834000       15.9994           0
  314648 WT17 6782 TIP3 H1   HT     0.417000        1.0080           0
  314649 WT17 6782 TIP3 H2   HT     0.417000        1.0080           0
  314650 WT17 6952 TIP3 OH2  OT    -0.834000       15.9994           0
  314651 WT17 6952 TIP3 H1   HT     0.417000        1.0080           0
  314652 WT17 6952 TIP3 H2   HT     0.417000        1.0080           0
  314653 WT17 6953 TIP3 OH2  OT    -0.834000       15.9994           0
  314654 WT17 6953 TIP3 H1   HT     0.417000        1.0080           0
  314655 WT17 6953 TIP3 H2   HT     0.417000        1.0080           0
  314656 WT17 6955 TIP3 OH2  OT    -0.834000       15.9994           0
  314657 WT17 6955 TIP3 H1   HT     0.417000        1.0080           0
  314658 WT17 6955 TIP3 H2   HT     0.417000        1.0080           0
  314659 WT17 6975 TIP3 OH2  OT    -0.834000       15.9994           0
  314660 WT17 6975 TIP3 H1   HT     0.417000        1.0080           0
  314661 WT17 6975 TIP3 H2   HT     0.417000        1.0080           0
  314662 WT17 6976 TIP3 OH2  OT    -0.834000       15.9994           0
  314663 WT17 6976 TIP3 H1   HT     0.417000        1.0080           0
  314664 WT17 6976 TIP3 H2   HT     0.417000        1.0080           0
  314665 WT17 6988 TIP3 OH2  OT    -0.834000       15.9994           0
  314666 WT17 6988 TIP3 H1   HT     0.417000        1.0080           0
  314667 WT17 6988 TIP3 H2   HT     0.417000        1.0080           0
  314668 WT17 6994 TIP3 OH2  OT    -0.834000       15.9994           0
  314669 WT17 6994 TIP3 H1   HT     0.417000        1.0080           0
  314670 WT17 6994 TIP3 H2   HT     0.417000        1.0080           0
  314671 WT17 7001 TIP3 OH2  OT    -0.834000       15.9994           0
  314672 WT17 7001 TIP3 H1   HT     0.417000        1.0080           0
  314673 WT17 7001 TIP3 H2   HT     0.417000        1.0080           0
  314674 WT17 7003 TIP3 OH2  OT    -0.834000       15.9994           0
  314675 WT17 7003 TIP3 H1   HT     0.417000        1.0080           0
  314676 WT17 7003 TIP3 H2   HT     0.417000        1.0080           0
  314677 WT17 7012 TIP3 OH2  OT    -0.834000       15.9994           0
  314678 WT17 7012 TIP3 H1   HT     0.417000        1.0080           0
  314679 WT17 7012 TIP3 H2   HT     0.417000        1.0080           0
  314680 WT17 7016 TIP3 OH2  OT    -0.834000       15.9994           0
  314681 WT17 7016 TIP3 H1   HT     0.417000        1.0080           0
  314682 WT17 7016 TIP3 H2   HT     0.417000        1.0080           0
  314683 WT17 7017 TIP3 OH2  OT    -0.834000       15.9994           0
  314684 WT17 7017 TIP3 H1   HT     0.417000        1.0080           0
  314685 WT17 7017 TIP3 H2   HT     0.417000        1.0080           0
  314686 WT17 7019 TIP3 OH2  OT    -0.834000       15.9994           0
  314687 WT17 7019 TIP3 H1   HT     0.417000        1.0080           0
  314688 WT17 7019 TIP3 H2   HT     0.417000        1.0080           0
  314689 WT17 7020 TIP3 OH2  OT    -0.834000       15.9994           0
  314690 WT17 7020 TIP3 H1   HT     0.417000        1.0080           0
  314691 WT17 7020 TIP3 H2   HT     0.417000        1.0080           0
  314692 WT17 7021 TIP3 OH2  OT    -0.834000       15.9994           0
  314693 WT17 7021 TIP3 H1   HT     0.417000        1.0080           0
  314694 WT17 7021 TIP3 H2   HT     0.417000        1.0080           0
  314695 WT17 7023 TIP3 OH2  OT    -0.834000       15.9994           0
  314696 WT17 7023 TIP3 H1   HT     0.417000        1.0080           0
  314697 WT17 7023 TIP3 H2   HT     0.417000        1.0080           0
  314698 WT17 7027 TIP3 OH2  OT    -0.834000       15.9994           0
  314699 WT17 7027 TIP3 H1   HT     0.417000        1.0080           0
  314700 WT17 7027 TIP3 H2   HT     0.417000        1.0080           0
  314701 WT17 7029 TIP3 OH2  OT    -0.834000       15.9994           0
  314702 WT17 7029 TIP3 H1   HT     0.417000        1.0080           0
  314703 WT17 7029 TIP3 H2   HT     0.417000        1.0080           0
  314704 WT17 7040 TIP3 OH2  OT    -0.834000       15.9994           0
  314705 WT17 7040 TIP3 H1   HT     0.417000        1.0080           0
  314706 WT17 7040 TIP3 H2   HT     0.417000        1.0080           0
  314707 WT17 7041 TIP3 OH2  OT    -0.834000       15.9994           0
  314708 WT17 7041 TIP3 H1   HT     0.417000        1.0080           0
  314709 WT17 7041 TIP3 H2   HT     0.417000        1.0080           0
  314710 WT17 7043 TIP3 OH2  OT    -0.834000       15.9994           0
  314711 WT17 7043 TIP3 H1   HT     0.417000        1.0080           0
  314712 WT17 7043 TIP3 H2   HT     0.417000        1.0080           0
  314713 WT17 7046 TIP3 OH2  OT    -0.834000       15.9994           0
  314714 WT17 7046 TIP3 H1   HT     0.417000        1.0080           0
  314715 WT17 7046 TIP3 H2   HT     0.417000        1.0080           0
  314716 WT17 7048 TIP3 OH2  OT    -0.834000       15.9994           0
  314717 WT17 7048 TIP3 H1   HT     0.417000        1.0080           0
  314718 WT17 7048 TIP3 H2   HT     0.417000        1.0080           0
  314719 WT17 7050 TIP3 OH2  OT    -0.834000       15.9994           0
  314720 WT17 7050 TIP3 H1   HT     0.417000        1.0080           0
  314721 WT17 7050 TIP3 H2   HT     0.417000        1.0080           0
  314722 WT17 7051 TIP3 OH2  OT    -0.834000       15.9994           0
  314723 WT17 7051 TIP3 H1   HT     0.417000        1.0080           0
  314724 WT17 7051 TIP3 H2   HT     0.417000        1.0080           0
  314725 WT17 7053 TIP3 OH2  OT    -0.834000       15.9994           0
  314726 WT17 7053 TIP3 H1   HT     0.417000        1.0080           0
  314727 WT17 7053 TIP3 H2   HT     0.417000        1.0080           0
  314728 WT17 7054 TIP3 OH2  OT    -0.834000       15.9994           0
  314729 WT17 7054 TIP3 H1   HT     0.417000        1.0080           0
  314730 WT17 7054 TIP3 H2   HT     0.417000        1.0080           0
  314731 WT17 7056 TIP3 OH2  OT    -0.834000       15.9994           0
  314732 WT17 7056 TIP3 H1   HT     0.417000        1.0080           0
  314733 WT17 7056 TIP3 H2   HT     0.417000        1.0080           0
  314734 WT17 7059 TIP3 OH2  OT    -0.834000       15.9994           0
  314735 WT17 7059 TIP3 H1   HT     0.417000        1.0080           0
  314736 WT17 7059 TIP3 H2   HT     0.417000        1.0080           0
  314737 WT17 7060 TIP3 OH2  OT    -0.834000       15.9994           0
  314738 WT17 7060 TIP3 H1   HT     0.417000        1.0080           0
  314739 WT17 7060 TIP3 H2   HT     0.417000        1.0080           0
  314740 WT17 7063 TIP3 OH2  OT    -0.834000       15.9994           0
  314741 WT17 7063 TIP3 H1   HT     0.417000        1.0080           0
  314742 WT17 7063 TIP3 H2   HT     0.417000        1.0080           0
  314743 WT17 7065 TIP3 OH2  OT    -0.834000       15.9994           0
  314744 WT17 7065 TIP3 H1   HT     0.417000        1.0080           0
  314745 WT17 7065 TIP3 H2   HT     0.417000        1.0080           0
  314746 WT17 7067 TIP3 OH2  OT    -0.834000       15.9994           0
  314747 WT17 7067 TIP3 H1   HT     0.417000        1.0080           0
  314748 WT17 7067 TIP3 H2   HT     0.417000        1.0080           0
  314749 WT17 7068 TIP3 OH2  OT    -0.834000       15.9994           0
  314750 WT17 7068 TIP3 H1   HT     0.417000        1.0080           0
  314751 WT17 7068 TIP3 H2   HT     0.417000        1.0080           0
  314752 WT17 7069 TIP3 OH2  OT    -0.834000       15.9994           0
  314753 WT17 7069 TIP3 H1   HT     0.417000        1.0080           0
  314754 WT17 7069 TIP3 H2   HT     0.417000        1.0080           0
  314755 WT17 7071 TIP3 OH2  OT    -0.834000       15.9994           0
  314756 WT17 7071 TIP3 H1   HT     0.417000        1.0080           0
  314757 WT17 7071 TIP3 H2   HT     0.417000        1.0080           0
  314758 WT17 7073 TIP3 OH2  OT    -0.834000       15.9994           0
  314759 WT17 7073 TIP3 H1   HT     0.417000        1.0080           0
  314760 WT17 7073 TIP3 H2   HT     0.417000        1.0080           0
  314761 WT17 7074 TIP3 OH2  OT    -0.834000       15.9994           0
  314762 WT17 7074 TIP3 H1   HT     0.417000        1.0080           0
  314763 WT17 7074 TIP3 H2   HT     0.417000        1.0080           0
  314764 WT17 7075 TIP3 OH2  OT    -0.834000       15.9994           0
  314765 WT17 7075 TIP3 H1   HT     0.417000        1.0080           0
  314766 WT17 7075 TIP3 H2   HT     0.417000        1.0080           0
  314767 WT17 7076 TIP3 OH2  OT    -0.834000       15.9994           0
  314768 WT17 7076 TIP3 H1   HT     0.417000        1.0080           0
  314769 WT17 7076 TIP3 H2   HT     0.417000        1.0080           0
  314770 WT17 7077 TIP3 OH2  OT    -0.834000       15.9994           0
  314771 WT17 7077 TIP3 H1   HT     0.417000        1.0080           0
  314772 WT17 7077 TIP3 H2   HT     0.417000        1.0080           0
  314773 WT17 7079 TIP3 OH2  OT    -0.834000       15.9994           0
  314774 WT17 7079 TIP3 H1   HT     0.417000        1.0080           0
  314775 WT17 7079 TIP3 H2   HT     0.417000        1.0080           0
  314776 WT17 7081 TIP3 OH2  OT    -0.834000       15.9994           0
  314777 WT17 7081 TIP3 H1   HT     0.417000        1.0080           0
  314778 WT17 7081 TIP3 H2   HT     0.417000        1.0080           0
  314779 WT17 7082 TIP3 OH2  OT    -0.834000       15.9994           0
  314780 WT17 7082 TIP3 H1   HT     0.417000        1.0080           0
  314781 WT17 7082 TIP3 H2   HT     0.417000        1.0080           0
  314782 WT17 7083 TIP3 OH2  OT    -0.834000       15.9994           0
  314783 WT17 7083 TIP3 H1   HT     0.417000        1.0080           0
  314784 WT17 7083 TIP3 H2   HT     0.417000        1.0080           0
  314785 WT17 7085 TIP3 OH2  OT    -0.834000       15.9994           0
  314786 WT17 7085 TIP3 H1   HT     0.417000        1.0080           0
  314787 WT17 7085 TIP3 H2   HT     0.417000        1.0080           0
  314788 WT17 7088 TIP3 OH2  OT    -0.834000       15.9994           0
  314789 WT17 7088 TIP3 H1   HT     0.417000        1.0080           0
  314790 WT17 7088 TIP3 H2   HT     0.417000        1.0080           0
  314791 WT17 7089 TIP3 OH2  OT    -0.834000       15.9994           0
  314792 WT17 7089 TIP3 H1   HT     0.417000        1.0080           0
  314793 WT17 7089 TIP3 H2   HT     0.417000        1.0080           0
  314794 WT17 7090 TIP3 OH2  OT    -0.834000       15.9994           0
  314795 WT17 7090 TIP3 H1   HT     0.417000        1.0080           0
  314796 WT17 7090 TIP3 H2   HT     0.417000        1.0080           0
  314797 WT17 7092 TIP3 OH2  OT    -0.834000       15.9994           0
  314798 WT17 7092 TIP3 H1   HT     0.417000        1.0080           0
  314799 WT17 7092 TIP3 H2   HT     0.417000        1.0080           0
  314800 WT17 7096 TIP3 OH2  OT    -0.834000       15.9994           0
  314801 WT17 7096 TIP3 H1   HT     0.417000        1.0080           0
  314802 WT17 7096 TIP3 H2   HT     0.417000        1.0080           0
  314803 WT17 7100 TIP3 OH2  OT    -0.834000       15.9994           0
  314804 WT17 7100 TIP3 H1   HT     0.417000        1.0080           0
  314805 WT17 7100 TIP3 H2   HT     0.417000        1.0080           0
  314806 WT17 7101 TIP3 OH2  OT    -0.834000       15.9994           0
  314807 WT17 7101 TIP3 H1   HT     0.417000        1.0080           0
  314808 WT17 7101 TIP3 H2   HT     0.417000        1.0080           0
  314809 WT17 7102 TIP3 OH2  OT    -0.834000       15.9994           0
  314810 WT17 7102 TIP3 H1   HT     0.417000        1.0080           0
  314811 WT17 7102 TIP3 H2   HT     0.417000        1.0080           0
  314812 WT17 7103 TIP3 OH2  OT    -0.834000       15.9994           0
  314813 WT17 7103 TIP3 H1   HT     0.417000        1.0080           0
  314814 WT17 7103 TIP3 H2   HT     0.417000        1.0080           0
  314815 WT17 7105 TIP3 OH2  OT    -0.834000       15.9994           0
  314816 WT17 7105 TIP3 H1   HT     0.417000        1.0080           0
  314817 WT17 7105 TIP3 H2   HT     0.417000        1.0080           0
  314818 WT17 7106 TIP3 OH2  OT    -0.834000       15.9994           0
  314819 WT17 7106 TIP3 H1   HT     0.417000        1.0080           0
  314820 WT17 7106 TIP3 H2   HT     0.417000        1.0080           0
  314821 WT17 7110 TIP3 OH2  OT    -0.834000       15.9994           0
  314822 WT17 7110 TIP3 H1   HT     0.417000        1.0080           0
  314823 WT17 7110 TIP3 H2   HT     0.417000        1.0080           0
  314824 WT17 7112 TIP3 OH2  OT    -0.834000       15.9994           0
  314825 WT17 7112 TIP3 H1   HT     0.417000        1.0080           0
  314826 WT17 7112 TIP3 H2   HT     0.417000        1.0080           0
  314827 WT17 7114 TIP3 OH2  OT    -0.834000       15.9994           0
  314828 WT17 7114 TIP3 H1   HT     0.417000        1.0080           0
  314829 WT17 7114 TIP3 H2   HT     0.417000        1.0080           0
  314830 WT17 7117 TIP3 OH2  OT    -0.834000       15.9994           0
  314831 WT17 7117 TIP3 H1   HT     0.417000        1.0080           0
  314832 WT17 7117 TIP3 H2   HT     0.417000        1.0080           0
  314833 WT17 7119 TIP3 OH2  OT    -0.834000       15.9994           0
  314834 WT17 7119 TIP3 H1   HT     0.417000        1.0080           0
  314835 WT17 7119 TIP3 H2   HT     0.417000        1.0080           0
  314836 WT17 7120 TIP3 OH2  OT    -0.834000       15.9994           0
  314837 WT17 7120 TIP3 H1   HT     0.417000        1.0080           0
  314838 WT17 7120 TIP3 H2   HT     0.417000        1.0080           0
  314839 WT17 7121 TIP3 OH2  OT    -0.834000       15.9994           0
  314840 WT17 7121 TIP3 H1   HT     0.417000        1.0080           0
  314841 WT17 7121 TIP3 H2   HT     0.417000        1.0080           0
  314842 WT17 7122 TIP3 OH2  OT    -0.834000       15.9994           0
  314843 WT17 7122 TIP3 H1   HT     0.417000        1.0080           0
  314844 WT17 7122 TIP3 H2   HT     0.417000        1.0080           0
  314845 WT17 7126 TIP3 OH2  OT    -0.834000       15.9994           0
  314846 WT17 7126 TIP3 H1   HT     0.417000        1.0080           0
  314847 WT17 7126 TIP3 H2   HT     0.417000        1.0080           0
  314848 WT17 7128 TIP3 OH2  OT    -0.834000       15.9994           0
  314849 WT17 7128 TIP3 H1   HT     0.417000        1.0080           0
  314850 WT17 7128 TIP3 H2   HT     0.417000        1.0080           0
  314851 WT17 7129 TIP3 OH2  OT    -0.834000       15.9994           0
  314852 WT17 7129 TIP3 H1   HT     0.417000        1.0080           0
  314853 WT17 7129 TIP3 H2   HT     0.417000        1.0080           0
  314854 WT17 7130 TIP3 OH2  OT    -0.834000       15.9994           0
  314855 WT17 7130 TIP3 H1   HT     0.417000        1.0080           0
  314856 WT17 7130 TIP3 H2   HT     0.417000        1.0080           0
  314857 WT17 7131 TIP3 OH2  OT    -0.834000       15.9994           0
  314858 WT17 7131 TIP3 H1   HT     0.417000        1.0080           0
  314859 WT17 7131 TIP3 H2   HT     0.417000        1.0080           0
  314860 WT17 7132 TIP3 OH2  OT    -0.834000       15.9994           0
  314861 WT17 7132 TIP3 H1   HT     0.417000        1.0080           0
  314862 WT17 7132 TIP3 H2   HT     0.417000        1.0080           0
  314863 WT17 7135 TIP3 OH2  OT    -0.834000       15.9994           0
  314864 WT17 7135 TIP3 H1   HT     0.417000        1.0080           0
  314865 WT17 7135 TIP3 H2   HT     0.417000        1.0080           0
  314866 WT17 7136 TIP3 OH2  OT    -0.834000       15.9994           0
  314867 WT17 7136 TIP3 H1   HT     0.417000        1.0080           0
  314868 WT17 7136 TIP3 H2   HT     0.417000        1.0080           0
  314869 WT17 7137 TIP3 OH2  OT    -0.834000       15.9994           0
  314870 WT17 7137 TIP3 H1   HT     0.417000        1.0080           0
  314871 WT17 7137 TIP3 H2   HT     0.417000        1.0080           0
  314872 WT17 7139 TIP3 OH2  OT    -0.834000       15.9994           0
  314873 WT17 7139 TIP3 H1   HT     0.417000        1.0080           0
  314874 WT17 7139 TIP3 H2   HT     0.417000        1.0080           0
  314875 WT17 7143 TIP3 OH2  OT    -0.834000       15.9994           0
  314876 WT17 7143 TIP3 H1   HT     0.417000        1.0080           0
  314877 WT17 7143 TIP3 H2   HT     0.417000        1.0080           0
  314878 WT17 7146 TIP3 OH2  OT    -0.834000       15.9994           0
  314879 WT17 7146 TIP3 H1   HT     0.417000        1.0080           0
  314880 WT17 7146 TIP3 H2   HT     0.417000        1.0080           0
  314881 WT17 7150 TIP3 OH2  OT    -0.834000       15.9994           0
  314882 WT17 7150 TIP3 H1   HT     0.417000        1.0080           0
  314883 WT17 7150 TIP3 H2   HT     0.417000        1.0080           0
  314884 WT17 7151 TIP3 OH2  OT    -0.834000       15.9994           0
  314885 WT17 7151 TIP3 H1   HT     0.417000        1.0080           0
  314886 WT17 7151 TIP3 H2   HT     0.417000        1.0080           0
  314887 WT17 7152 TIP3 OH2  OT    -0.834000       15.9994           0
  314888 WT17 7152 TIP3 H1   HT     0.417000        1.0080           0
  314889 WT17 7152 TIP3 H2   HT     0.417000        1.0080           0
  314890 WT17 7154 TIP3 OH2  OT    -0.834000       15.9994           0
  314891 WT17 7154 TIP3 H1   HT     0.417000        1.0080           0
  314892 WT17 7154 TIP3 H2   HT     0.417000        1.0080           0
  314893 WT17 7156 TIP3 OH2  OT    -0.834000       15.9994           0
  314894 WT17 7156 TIP3 H1   HT     0.417000        1.0080           0
  314895 WT17 7156 TIP3 H2   HT     0.417000        1.0080           0
  314896 WT17 7157 TIP3 OH2  OT    -0.834000       15.9994           0
  314897 WT17 7157 TIP3 H1   HT     0.417000        1.0080           0
  314898 WT17 7157 TIP3 H2   HT     0.417000        1.0080           0
  314899 WT17 7158 TIP3 OH2  OT    -0.834000       15.9994           0
  314900 WT17 7158 TIP3 H1   HT     0.417000        1.0080           0
  314901 WT17 7158 TIP3 H2   HT     0.417000        1.0080           0
  314902 WT17 7163 TIP3 OH2  OT    -0.834000       15.9994           0
  314903 WT17 7163 TIP3 H1   HT     0.417000        1.0080           0
  314904 WT17 7163 TIP3 H2   HT     0.417000        1.0080           0
  314905 WT17 7165 TIP3 OH2  OT    -0.834000       15.9994           0
  314906 WT17 7165 TIP3 H1   HT     0.417000        1.0080           0
  314907 WT17 7165 TIP3 H2   HT     0.417000        1.0080           0
  314908 WT17 7166 TIP3 OH2  OT    -0.834000       15.9994           0
  314909 WT17 7166 TIP3 H1   HT     0.417000        1.0080           0
  314910 WT17 7166 TIP3 H2   HT     0.417000        1.0080           0
  314911 WT17 7169 TIP3 OH2  OT    -0.834000       15.9994           0
  314912 WT17 7169 TIP3 H1   HT     0.417000        1.0080           0
  314913 WT17 7169 TIP3 H2   HT     0.417000        1.0080           0
  314914 WT17 7171 TIP3 OH2  OT    -0.834000       15.9994           0
  314915 WT17 7171 TIP3 H1   HT     0.417000        1.0080           0
  314916 WT17 7171 TIP3 H2   HT     0.417000        1.0080           0
  314917 WT17 7174 TIP3 OH2  OT    -0.834000       15.9994           0
  314918 WT17 7174 TIP3 H1   HT     0.417000        1.0080           0
  314919 WT17 7174 TIP3 H2   HT     0.417000        1.0080           0
  314920 WT17 7175 TIP3 OH2  OT    -0.834000       15.9994           0
  314921 WT17 7175 TIP3 H1   HT     0.417000        1.0080           0
  314922 WT17 7175 TIP3 H2   HT     0.417000        1.0080           0
  314923 WT17 7176 TIP3 OH2  OT    -0.834000       15.9994           0
  314924 WT17 7176 TIP3 H1   HT     0.417000        1.0080           0
  314925 WT17 7176 TIP3 H2   HT     0.417000        1.0080           0
  314926 WT17 7181 TIP3 OH2  OT    -0.834000       15.9994           0
  314927 WT17 7181 TIP3 H1   HT     0.417000        1.0080           0
  314928 WT17 7181 TIP3 H2   HT     0.417000        1.0080           0
  314929 WT17 7183 TIP3 OH2  OT    -0.834000       15.9994           0
  314930 WT17 7183 TIP3 H1   HT     0.417000        1.0080           0
  314931 WT17 7183 TIP3 H2   HT     0.417000        1.0080           0
  314932 WT17 7197 TIP3 OH2  OT    -0.834000       15.9994           0
  314933 WT17 7197 TIP3 H1   HT     0.417000        1.0080           0
  314934 WT17 7197 TIP3 H2   HT     0.417000        1.0080           0
  314935 WT17 7199 TIP3 OH2  OT    -0.834000       15.9994           0
  314936 WT17 7199 TIP3 H1   HT     0.417000        1.0080           0
  314937 WT17 7199 TIP3 H2   HT     0.417000        1.0080           0
  314938 WT17 7205 TIP3 OH2  OT    -0.834000       15.9994           0
  314939 WT17 7205 TIP3 H1   HT     0.417000        1.0080           0
  314940 WT17 7205 TIP3 H2   HT     0.417000        1.0080           0
  314941 WT17 7213 TIP3 OH2  OT    -0.834000       15.9994           0
  314942 WT17 7213 TIP3 H1   HT     0.417000        1.0080           0
  314943 WT17 7213 TIP3 H2   HT     0.417000        1.0080           0
  314944 WT17 7214 TIP3 OH2  OT    -0.834000       15.9994           0
  314945 WT17 7214 TIP3 H1   HT     0.417000        1.0080           0
  314946 WT17 7214 TIP3 H2   HT     0.417000        1.0080           0
  314947 WT17 7222 TIP3 OH2  OT    -0.834000       15.9994           0
  314948 WT17 7222 TIP3 H1   HT     0.417000        1.0080           0
  314949 WT17 7222 TIP3 H2   HT     0.417000        1.0080           0
  314950 WT17 7224 TIP3 OH2  OT    -0.834000       15.9994           0
  314951 WT17 7224 TIP3 H1   HT     0.417000        1.0080           0
  314952 WT17 7224 TIP3 H2   HT     0.417000        1.0080           0
  314953 WT17 7398 TIP3 OH2  OT    -0.834000       15.9994           0
  314954 WT17 7398 TIP3 H1   HT     0.417000        1.0080           0
  314955 WT17 7398 TIP3 H2   HT     0.417000        1.0080           0
  314956 WT17 7408 TIP3 OH2  OT    -0.834000       15.9994           0
  314957 WT17 7408 TIP3 H1   HT     0.417000        1.0080           0
  314958 WT17 7408 TIP3 H2   HT     0.417000        1.0080           0
  314959 WT17 7415 TIP3 OH2  OT    -0.834000       15.9994           0
  314960 WT17 7415 TIP3 H1   HT     0.417000        1.0080           0
  314961 WT17 7415 TIP3 H2   HT     0.417000        1.0080           0
  314962 WT17 7418 TIP3 OH2  OT    -0.834000       15.9994           0
  314963 WT17 7418 TIP3 H1   HT     0.417000        1.0080           0
  314964 WT17 7418 TIP3 H2   HT     0.417000        1.0080           0
  314965 WT17 7431 TIP3 OH2  OT    -0.834000       15.9994           0
  314966 WT17 7431 TIP3 H1   HT     0.417000        1.0080           0
  314967 WT17 7431 TIP3 H2   HT     0.417000        1.0080           0
  314968 WT17 7435 TIP3 OH2  OT    -0.834000       15.9994           0
  314969 WT17 7435 TIP3 H1   HT     0.417000        1.0080           0
  314970 WT17 7435 TIP3 H2   HT     0.417000        1.0080           0
  314971 WT17 7437 TIP3 OH2  OT    -0.834000       15.9994           0
  314972 WT17 7437 TIP3 H1   HT     0.417000        1.0080           0
  314973 WT17 7437 TIP3 H2   HT     0.417000        1.0080           0
  314974 WT17 7439 TIP3 OH2  OT    -0.834000       15.9994           0
  314975 WT17 7439 TIP3 H1   HT     0.417000        1.0080           0
  314976 WT17 7439 TIP3 H2   HT     0.417000        1.0080           0
  314977 WT17 7455 TIP3 OH2  OT    -0.834000       15.9994           0
  314978 WT17 7455 TIP3 H1   HT     0.417000        1.0080           0
  314979 WT17 7455 TIP3 H2   HT     0.417000        1.0080           0
  314980 WT17 7456 TIP3 OH2  OT    -0.834000       15.9994           0
  314981 WT17 7456 TIP3 H1   HT     0.417000        1.0080           0
  314982 WT17 7456 TIP3 H2   HT     0.417000        1.0080           0
  314983 WT17 7458 TIP3 OH2  OT    -0.834000       15.9994           0
  314984 WT17 7458 TIP3 H1   HT     0.417000        1.0080           0
  314985 WT17 7458 TIP3 H2   HT     0.417000        1.0080           0
  314986 WT17 7461 TIP3 OH2  OT    -0.834000       15.9994           0
  314987 WT17 7461 TIP3 H1   HT     0.417000        1.0080           0
  314988 WT17 7461 TIP3 H2   HT     0.417000        1.0080           0
  314989 WT17 7467 TIP3 OH2  OT    -0.834000       15.9994           0
  314990 WT17 7467 TIP3 H1   HT     0.417000        1.0080           0
  314991 WT17 7467 TIP3 H2   HT     0.417000        1.0080           0
  314992 WT17 7471 TIP3 OH2  OT    -0.834000       15.9994           0
  314993 WT17 7471 TIP3 H1   HT     0.417000        1.0080           0
  314994 WT17 7471 TIP3 H2   HT     0.417000        1.0080           0
  314995 WT17 7472 TIP3 OH2  OT    -0.834000       15.9994           0
  314996 WT17 7472 TIP3 H1   HT     0.417000        1.0080           0
  314997 WT17 7472 TIP3 H2   HT     0.417000        1.0080           0
  314998 WT17 7473 TIP3 OH2  OT    -0.834000       15.9994           0
  314999 WT17 7473 TIP3 H1   HT     0.417000        1.0080           0
  315000 WT17 7473 TIP3 H2   HT     0.417000        1.0080           0
  315001 WT17 7474 TIP3 OH2  OT    -0.834000       15.9994           0
  315002 WT17 7474 TIP3 H1   HT     0.417000        1.0080           0
  315003 WT17 7474 TIP3 H2   HT     0.417000        1.0080           0
  315004 WT17 7476 TIP3 OH2  OT    -0.834000       15.9994           0
  315005 WT17 7476 TIP3 H1   HT     0.417000        1.0080           0
  315006 WT17 7476 TIP3 H2   HT     0.417000        1.0080           0
  315007 WT17 7479 TIP3 OH2  OT    -0.834000       15.9994           0
  315008 WT17 7479 TIP3 H1   HT     0.417000        1.0080           0
  315009 WT17 7479 TIP3 H2   HT     0.417000        1.0080           0
  315010 WT17 7481 TIP3 OH2  OT    -0.834000       15.9994           0
  315011 WT17 7481 TIP3 H1   HT     0.417000        1.0080           0
  315012 WT17 7481 TIP3 H2   HT     0.417000        1.0080           0
  315013 WT17 7486 TIP3 OH2  OT    -0.834000       15.9994           0
  315014 WT17 7486 TIP3 H1   HT     0.417000        1.0080           0
  315015 WT17 7486 TIP3 H2   HT     0.417000        1.0080           0
  315016 WT17 7490 TIP3 OH2  OT    -0.834000       15.9994           0
  315017 WT17 7490 TIP3 H1   HT     0.417000        1.0080           0
  315018 WT17 7490 TIP3 H2   HT     0.417000        1.0080           0
  315019 WT17 7492 TIP3 OH2  OT    -0.834000       15.9994           0
  315020 WT17 7492 TIP3 H1   HT     0.417000        1.0080           0
  315021 WT17 7492 TIP3 H2   HT     0.417000        1.0080           0
  315022 WT17 7493 TIP3 OH2  OT    -0.834000       15.9994           0
  315023 WT17 7493 TIP3 H1   HT     0.417000        1.0080           0
  315024 WT17 7493 TIP3 H2   HT     0.417000        1.0080           0
  315025 WT17 7494 TIP3 OH2  OT    -0.834000       15.9994           0
  315026 WT17 7494 TIP3 H1   HT     0.417000        1.0080           0
  315027 WT17 7494 TIP3 H2   HT     0.417000        1.0080           0
  315028 WT17 7495 TIP3 OH2  OT    -0.834000       15.9994           0
  315029 WT17 7495 TIP3 H1   HT     0.417000        1.0080           0
  315030 WT17 7495 TIP3 H2   HT     0.417000        1.0080           0
  315031 WT17 7497 TIP3 OH2  OT    -0.834000       15.9994           0
  315032 WT17 7497 TIP3 H1   HT     0.417000        1.0080           0
  315033 WT17 7497 TIP3 H2   HT     0.417000        1.0080           0
  315034 WT17 7498 TIP3 OH2  OT    -0.834000       15.9994           0
  315035 WT17 7498 TIP3 H1   HT     0.417000        1.0080           0
  315036 WT17 7498 TIP3 H2   HT     0.417000        1.0080           0
  315037 WT17 7500 TIP3 OH2  OT    -0.834000       15.9994           0
  315038 WT17 7500 TIP3 H1   HT     0.417000        1.0080           0
  315039 WT17 7500 TIP3 H2   HT     0.417000        1.0080           0
  315040 WT17 7501 TIP3 OH2  OT    -0.834000       15.9994           0
  315041 WT17 7501 TIP3 H1   HT     0.417000        1.0080           0
  315042 WT17 7501 TIP3 H2   HT     0.417000        1.0080           0
  315043 WT17 7504 TIP3 OH2  OT    -0.834000       15.9994           0
  315044 WT17 7504 TIP3 H1   HT     0.417000        1.0080           0
  315045 WT17 7504 TIP3 H2   HT     0.417000        1.0080           0
  315046 WT17 7505 TIP3 OH2  OT    -0.834000       15.9994           0
  315047 WT17 7505 TIP3 H1   HT     0.417000        1.0080           0
  315048 WT17 7505 TIP3 H2   HT     0.417000        1.0080           0
  315049 WT17 7506 TIP3 OH2  OT    -0.834000       15.9994           0
  315050 WT17 7506 TIP3 H1   HT     0.417000        1.0080           0
  315051 WT17 7506 TIP3 H2   HT     0.417000        1.0080           0
  315052 WT17 7507 TIP3 OH2  OT    -0.834000       15.9994           0
  315053 WT17 7507 TIP3 H1   HT     0.417000        1.0080           0
  315054 WT17 7507 TIP3 H2   HT     0.417000        1.0080           0
  315055 WT17 7508 TIP3 OH2  OT    -0.834000       15.9994           0
  315056 WT17 7508 TIP3 H1   HT     0.417000        1.0080           0
  315057 WT17 7508 TIP3 H2   HT     0.417000        1.0080           0
  315058 WT17 7509 TIP3 OH2  OT    -0.834000       15.9994           0
  315059 WT17 7509 TIP3 H1   HT     0.417000        1.0080           0
  315060 WT17 7509 TIP3 H2   HT     0.417000        1.0080           0
  315061 WT17 7510 TIP3 OH2  OT    -0.834000       15.9994           0
  315062 WT17 7510 TIP3 H1   HT     0.417000        1.0080           0
  315063 WT17 7510 TIP3 H2   HT     0.417000        1.0080           0
  315064 WT17 7511 TIP3 OH2  OT    -0.834000       15.9994           0
  315065 WT17 7511 TIP3 H1   HT     0.417000        1.0080           0
  315066 WT17 7511 TIP3 H2   HT     0.417000        1.0080           0
  315067 WT17 7513 TIP3 OH2  OT    -0.834000       15.9994           0
  315068 WT17 7513 TIP3 H1   HT     0.417000        1.0080           0
  315069 WT17 7513 TIP3 H2   HT     0.417000        1.0080           0
  315070 WT17 7516 TIP3 OH2  OT    -0.834000       15.9994           0
  315071 WT17 7516 TIP3 H1   HT     0.417000        1.0080           0
  315072 WT17 7516 TIP3 H2   HT     0.417000        1.0080           0
  315073 WT17 7519 TIP3 OH2  OT    -0.834000       15.9994           0
  315074 WT17 7519 TIP3 H1   HT     0.417000        1.0080           0
  315075 WT17 7519 TIP3 H2   HT     0.417000        1.0080           0
  315076 WT17 7520 TIP3 OH2  OT    -0.834000       15.9994           0
  315077 WT17 7520 TIP3 H1   HT     0.417000        1.0080           0
  315078 WT17 7520 TIP3 H2   HT     0.417000        1.0080           0
  315079 WT17 7522 TIP3 OH2  OT    -0.834000       15.9994           0
  315080 WT17 7522 TIP3 H1   HT     0.417000        1.0080           0
  315081 WT17 7522 TIP3 H2   HT     0.417000        1.0080           0
  315082 WT17 7523 TIP3 OH2  OT    -0.834000       15.9994           0
  315083 WT17 7523 TIP3 H1   HT     0.417000        1.0080           0
  315084 WT17 7523 TIP3 H2   HT     0.417000        1.0080           0
  315085 WT17 7524 TIP3 OH2  OT    -0.834000       15.9994           0
  315086 WT17 7524 TIP3 H1   HT     0.417000        1.0080           0
  315087 WT17 7524 TIP3 H2   HT     0.417000        1.0080           0
  315088 WT17 7525 TIP3 OH2  OT    -0.834000       15.9994           0
  315089 WT17 7525 TIP3 H1   HT     0.417000        1.0080           0
  315090 WT17 7525 TIP3 H2   HT     0.417000        1.0080           0
  315091 WT17 7526 TIP3 OH2  OT    -0.834000       15.9994           0
  315092 WT17 7526 TIP3 H1   HT     0.417000        1.0080           0
  315093 WT17 7526 TIP3 H2   HT     0.417000        1.0080           0
  315094 WT17 7527 TIP3 OH2  OT    -0.834000       15.9994           0
  315095 WT17 7527 TIP3 H1   HT     0.417000        1.0080           0
  315096 WT17 7527 TIP3 H2   HT     0.417000        1.0080           0
  315097 WT17 7528 TIP3 OH2  OT    -0.834000       15.9994           0
  315098 WT17 7528 TIP3 H1   HT     0.417000        1.0080           0
  315099 WT17 7528 TIP3 H2   HT     0.417000        1.0080           0
  315100 WT17 7529 TIP3 OH2  OT    -0.834000       15.9994           0
  315101 WT17 7529 TIP3 H1   HT     0.417000        1.0080           0
  315102 WT17 7529 TIP3 H2   HT     0.417000        1.0080           0
  315103 WT17 7530 TIP3 OH2  OT    -0.834000       15.9994           0
  315104 WT17 7530 TIP3 H1   HT     0.417000        1.0080           0
  315105 WT17 7530 TIP3 H2   HT     0.417000        1.0080           0
  315106 WT17 7531 TIP3 OH2  OT    -0.834000       15.9994           0
  315107 WT17 7531 TIP3 H1   HT     0.417000        1.0080           0
  315108 WT17 7531 TIP3 H2   HT     0.417000        1.0080           0
  315109 WT17 7532 TIP3 OH2  OT    -0.834000       15.9994           0
  315110 WT17 7532 TIP3 H1   HT     0.417000        1.0080           0
  315111 WT17 7532 TIP3 H2   HT     0.417000        1.0080           0
  315112 WT17 7537 TIP3 OH2  OT    -0.834000       15.9994           0
  315113 WT17 7537 TIP3 H1   HT     0.417000        1.0080           0
  315114 WT17 7537 TIP3 H2   HT     0.417000        1.0080           0
  315115 WT17 7538 TIP3 OH2  OT    -0.834000       15.9994           0
  315116 WT17 7538 TIP3 H1   HT     0.417000        1.0080           0
  315117 WT17 7538 TIP3 H2   HT     0.417000        1.0080           0
  315118 WT17 7540 TIP3 OH2  OT    -0.834000       15.9994           0
  315119 WT17 7540 TIP3 H1   HT     0.417000        1.0080           0
  315120 WT17 7540 TIP3 H2   HT     0.417000        1.0080           0
  315121 WT17 7542 TIP3 OH2  OT    -0.834000       15.9994           0
  315122 WT17 7542 TIP3 H1   HT     0.417000        1.0080           0
  315123 WT17 7542 TIP3 H2   HT     0.417000        1.0080           0
  315124 WT17 7544 TIP3 OH2  OT    -0.834000       15.9994           0
  315125 WT17 7544 TIP3 H1   HT     0.417000        1.0080           0
  315126 WT17 7544 TIP3 H2   HT     0.417000        1.0080           0
  315127 WT17 7546 TIP3 OH2  OT    -0.834000       15.9994           0
  315128 WT17 7546 TIP3 H1   HT     0.417000        1.0080           0
  315129 WT17 7546 TIP3 H2   HT     0.417000        1.0080           0
  315130 WT17 7547 TIP3 OH2  OT    -0.834000       15.9994           0
  315131 WT17 7547 TIP3 H1   HT     0.417000        1.0080           0
  315132 WT17 7547 TIP3 H2   HT     0.417000        1.0080           0
  315133 WT17 7551 TIP3 OH2  OT    -0.834000       15.9994           0
  315134 WT17 7551 TIP3 H1   HT     0.417000        1.0080           0
  315135 WT17 7551 TIP3 H2   HT     0.417000        1.0080           0
  315136 WT17 7553 TIP3 OH2  OT    -0.834000       15.9994           0
  315137 WT17 7553 TIP3 H1   HT     0.417000        1.0080           0
  315138 WT17 7553 TIP3 H2   HT     0.417000        1.0080           0
  315139 WT17 7555 TIP3 OH2  OT    -0.834000       15.9994           0
  315140 WT17 7555 TIP3 H1   HT     0.417000        1.0080           0
  315141 WT17 7555 TIP3 H2   HT     0.417000        1.0080           0
  315142 WT17 7556 TIP3 OH2  OT    -0.834000       15.9994           0
  315143 WT17 7556 TIP3 H1   HT     0.417000        1.0080           0
  315144 WT17 7556 TIP3 H2   HT     0.417000        1.0080           0
  315145 WT17 7557 TIP3 OH2  OT    -0.834000       15.9994           0
  315146 WT17 7557 TIP3 H1   HT     0.417000        1.0080           0
  315147 WT17 7557 TIP3 H2   HT     0.417000        1.0080           0
  315148 WT17 7558 TIP3 OH2  OT    -0.834000       15.9994           0
  315149 WT17 7558 TIP3 H1   HT     0.417000        1.0080           0
  315150 WT17 7558 TIP3 H2   HT     0.417000        1.0080           0
  315151 WT17 7560 TIP3 OH2  OT    -0.834000       15.9994           0
  315152 WT17 7560 TIP3 H1   HT     0.417000        1.0080           0
  315153 WT17 7560 TIP3 H2   HT     0.417000        1.0080           0
  315154 WT17 7562 TIP3 OH2  OT    -0.834000       15.9994           0
  315155 WT17 7562 TIP3 H1   HT     0.417000        1.0080           0
  315156 WT17 7562 TIP3 H2   HT     0.417000        1.0080           0
  315157 WT17 7564 TIP3 OH2  OT    -0.834000       15.9994           0
  315158 WT17 7564 TIP3 H1   HT     0.417000        1.0080           0
  315159 WT17 7564 TIP3 H2   HT     0.417000        1.0080           0
  315160 WT17 7568 TIP3 OH2  OT    -0.834000       15.9994           0
  315161 WT17 7568 TIP3 H1   HT     0.417000        1.0080           0
  315162 WT17 7568 TIP3 H2   HT     0.417000        1.0080           0
  315163 WT17 7571 TIP3 OH2  OT    -0.834000       15.9994           0
  315164 WT17 7571 TIP3 H1   HT     0.417000        1.0080           0
  315165 WT17 7571 TIP3 H2   HT     0.417000        1.0080           0
  315166 WT17 7572 TIP3 OH2  OT    -0.834000       15.9994           0
  315167 WT17 7572 TIP3 H1   HT     0.417000        1.0080           0
  315168 WT17 7572 TIP3 H2   HT     0.417000        1.0080           0
  315169 WT17 7573 TIP3 OH2  OT    -0.834000       15.9994           0
  315170 WT17 7573 TIP3 H1   HT     0.417000        1.0080           0
  315171 WT17 7573 TIP3 H2   HT     0.417000        1.0080           0
  315172 WT17 7575 TIP3 OH2  OT    -0.834000       15.9994           0
  315173 WT17 7575 TIP3 H1   HT     0.417000        1.0080           0
  315174 WT17 7575 TIP3 H2   HT     0.417000        1.0080           0
  315175 WT17 7576 TIP3 OH2  OT    -0.834000       15.9994           0
  315176 WT17 7576 TIP3 H1   HT     0.417000        1.0080           0
  315177 WT17 7576 TIP3 H2   HT     0.417000        1.0080           0
  315178 WT17 7580 TIP3 OH2  OT    -0.834000       15.9994           0
  315179 WT17 7580 TIP3 H1   HT     0.417000        1.0080           0
  315180 WT17 7580 TIP3 H2   HT     0.417000        1.0080           0
  315181 WT17 7581 TIP3 OH2  OT    -0.834000       15.9994           0
  315182 WT17 7581 TIP3 H1   HT     0.417000        1.0080           0
  315183 WT17 7581 TIP3 H2   HT     0.417000        1.0080           0
  315184 WT17 7584 TIP3 OH2  OT    -0.834000       15.9994           0
  315185 WT17 7584 TIP3 H1   HT     0.417000        1.0080           0
  315186 WT17 7584 TIP3 H2   HT     0.417000        1.0080           0
  315187 WT17 7585 TIP3 OH2  OT    -0.834000       15.9994           0
  315188 WT17 7585 TIP3 H1   HT     0.417000        1.0080           0
  315189 WT17 7585 TIP3 H2   HT     0.417000        1.0080           0
  315190 WT17 7595 TIP3 OH2  OT    -0.834000       15.9994           0
  315191 WT17 7595 TIP3 H1   HT     0.417000        1.0080           0
  315192 WT17 7595 TIP3 H2   HT     0.417000        1.0080           0
  315193 WT17 7596 TIP3 OH2  OT    -0.834000       15.9994           0
  315194 WT17 7596 TIP3 H1   HT     0.417000        1.0080           0
  315195 WT17 7596 TIP3 H2   HT     0.417000        1.0080           0
  315196 WT17 7599 TIP3 OH2  OT    -0.834000       15.9994           0
  315197 WT17 7599 TIP3 H1   HT     0.417000        1.0080           0
  315198 WT17 7599 TIP3 H2   HT     0.417000        1.0080           0
  315199 WT17 7602 TIP3 OH2  OT    -0.834000       15.9994           0
  315200 WT17 7602 TIP3 H1   HT     0.417000        1.0080           0
  315201 WT17 7602 TIP3 H2   HT     0.417000        1.0080           0
  315202 WT17 7606 TIP3 OH2  OT    -0.834000       15.9994           0
  315203 WT17 7606 TIP3 H1   HT     0.417000        1.0080           0
  315204 WT17 7606 TIP3 H2   HT     0.417000        1.0080           0
  315205 WT17 7607 TIP3 OH2  OT    -0.834000       15.9994           0
  315206 WT17 7607 TIP3 H1   HT     0.417000        1.0080           0
  315207 WT17 7607 TIP3 H2   HT     0.417000        1.0080           0
  315208 WT17 7608 TIP3 OH2  OT    -0.834000       15.9994           0
  315209 WT17 7608 TIP3 H1   HT     0.417000        1.0080           0
  315210 WT17 7608 TIP3 H2   HT     0.417000        1.0080           0
  315211 WT17 7612 TIP3 OH2  OT    -0.834000       15.9994           0
  315212 WT17 7612 TIP3 H1   HT     0.417000        1.0080           0
  315213 WT17 7612 TIP3 H2   HT     0.417000        1.0080           0
  315214 WT17 7614 TIP3 OH2  OT    -0.834000       15.9994           0
  315215 WT17 7614 TIP3 H1   HT     0.417000        1.0080           0
  315216 WT17 7614 TIP3 H2   HT     0.417000        1.0080           0
  315217 WT17 7621 TIP3 OH2  OT    -0.834000       15.9994           0
  315218 WT17 7621 TIP3 H1   HT     0.417000        1.0080           0
  315219 WT17 7621 TIP3 H2   HT     0.417000        1.0080           0
  315220 WT17 7624 TIP3 OH2  OT    -0.834000       15.9994           0
  315221 WT17 7624 TIP3 H1   HT     0.417000        1.0080           0
  315222 WT17 7624 TIP3 H2   HT     0.417000        1.0080           0
  315223 WT17 7626 TIP3 OH2  OT    -0.834000       15.9994           0
  315224 WT17 7626 TIP3 H1   HT     0.417000        1.0080           0
  315225 WT17 7626 TIP3 H2   HT     0.417000        1.0080           0
  315226 WT17 7628 TIP3 OH2  OT    -0.834000       15.9994           0
  315227 WT17 7628 TIP3 H1   HT     0.417000        1.0080           0
  315228 WT17 7628 TIP3 H2   HT     0.417000        1.0080           0
  315229 WT17 7629 TIP3 OH2  OT    -0.834000       15.9994           0
  315230 WT17 7629 TIP3 H1   HT     0.417000        1.0080           0
  315231 WT17 7629 TIP3 H2   HT     0.417000        1.0080           0
  315232 WT17 7630 TIP3 OH2  OT    -0.834000       15.9994           0
  315233 WT17 7630 TIP3 H1   HT     0.417000        1.0080           0
  315234 WT17 7630 TIP3 H2   HT     0.417000        1.0080           0
  315235 WT17 7633 TIP3 OH2  OT    -0.834000       15.9994           0
  315236 WT17 7633 TIP3 H1   HT     0.417000        1.0080           0
  315237 WT17 7633 TIP3 H2   HT     0.417000        1.0080           0
  315238 WT17 7634 TIP3 OH2  OT    -0.834000       15.9994           0
  315239 WT17 7634 TIP3 H1   HT     0.417000        1.0080           0
  315240 WT17 7634 TIP3 H2   HT     0.417000        1.0080           0
  315241 WT17 7639 TIP3 OH2  OT    -0.834000       15.9994           0
  315242 WT17 7639 TIP3 H1   HT     0.417000        1.0080           0
  315243 WT17 7639 TIP3 H2   HT     0.417000        1.0080           0
  315244 WT17 7641 TIP3 OH2  OT    -0.834000       15.9994           0
  315245 WT17 7641 TIP3 H1   HT     0.417000        1.0080           0
  315246 WT17 7641 TIP3 H2   HT     0.417000        1.0080           0
  315247 WT17 7657 TIP3 OH2  OT    -0.834000       15.9994           0
  315248 WT17 7657 TIP3 H1   HT     0.417000        1.0080           0
  315249 WT17 7657 TIP3 H2   HT     0.417000        1.0080           0
  315250 WT17 7659 TIP3 OH2  OT    -0.834000       15.9994           0
  315251 WT17 7659 TIP3 H1   HT     0.417000        1.0080           0
  315252 WT17 7659 TIP3 H2   HT     0.417000        1.0080           0
  315253 WT17 7670 TIP3 OH2  OT    -0.834000       15.9994           0
  315254 WT17 7670 TIP3 H1   HT     0.417000        1.0080           0
  315255 WT17 7670 TIP3 H2   HT     0.417000        1.0080           0
  315256 WT17 7676 TIP3 OH2  OT    -0.834000       15.9994           0
  315257 WT17 7676 TIP3 H1   HT     0.417000        1.0080           0
  315258 WT17 7676 TIP3 H2   HT     0.417000        1.0080           0
  315259 WT17 7680 TIP3 OH2  OT    -0.834000       15.9994           0
  315260 WT17 7680 TIP3 H1   HT     0.417000        1.0080           0
  315261 WT17 7680 TIP3 H2   HT     0.417000        1.0080           0
  315262 WT17 7686 TIP3 OH2  OT    -0.834000       15.9994           0
  315263 WT17 7686 TIP3 H1   HT     0.417000        1.0080           0
  315264 WT17 7686 TIP3 H2   HT     0.417000        1.0080           0
  315265 WT17 7701 TIP3 OH2  OT    -0.834000       15.9994           0
  315266 WT17 7701 TIP3 H1   HT     0.417000        1.0080           0
  315267 WT17 7701 TIP3 H2   HT     0.417000        1.0080           0
  315268 WT17 7707 TIP3 OH2  OT    -0.834000       15.9994           0
  315269 WT17 7707 TIP3 H1   HT     0.417000        1.0080           0
  315270 WT17 7707 TIP3 H2   HT     0.417000        1.0080           0
  315271 WT17 7855 TIP3 OH2  OT    -0.834000       15.9994           0
  315272 WT17 7855 TIP3 H1   HT     0.417000        1.0080           0
  315273 WT17 7855 TIP3 H2   HT     0.417000        1.0080           0
  315274 WT17 7867 TIP3 OH2  OT    -0.834000       15.9994           0
  315275 WT17 7867 TIP3 H1   HT     0.417000        1.0080           0
  315276 WT17 7867 TIP3 H2   HT     0.417000        1.0080           0
  315277 WT17 7869 TIP3 OH2  OT    -0.834000       15.9994           0
  315278 WT17 7869 TIP3 H1   HT     0.417000        1.0080           0
  315279 WT17 7869 TIP3 H2   HT     0.417000        1.0080           0
  315280 WT17 7872 TIP3 OH2  OT    -0.834000       15.9994           0
  315281 WT17 7872 TIP3 H1   HT     0.417000        1.0080           0
  315282 WT17 7872 TIP3 H2   HT     0.417000        1.0080           0
  315283 WT17 7876 TIP3 OH2  OT    -0.834000       15.9994           0
  315284 WT17 7876 TIP3 H1   HT     0.417000        1.0080           0
  315285 WT17 7876 TIP3 H2   HT     0.417000        1.0080           0
  315286 WT17 7883 TIP3 OH2  OT    -0.834000       15.9994           0
  315287 WT17 7883 TIP3 H1   HT     0.417000        1.0080           0
  315288 WT17 7883 TIP3 H2   HT     0.417000        1.0080           0
  315289 WT17 7886 TIP3 OH2  OT    -0.834000       15.9994           0
  315290 WT17 7886 TIP3 H1   HT     0.417000        1.0080           0
  315291 WT17 7886 TIP3 H2   HT     0.417000        1.0080           0
  315292 WT17 7891 TIP3 OH2  OT    -0.834000       15.9994           0
  315293 WT17 7891 TIP3 H1   HT     0.417000        1.0080           0
  315294 WT17 7891 TIP3 H2   HT     0.417000        1.0080           0
  315295 WT17 7894 TIP3 OH2  OT    -0.834000       15.9994           0
  315296 WT17 7894 TIP3 H1   HT     0.417000        1.0080           0
  315297 WT17 7894 TIP3 H2   HT     0.417000        1.0080           0
  315298 WT17 7895 TIP3 OH2  OT    -0.834000       15.9994           0
  315299 WT17 7895 TIP3 H1   HT     0.417000        1.0080           0
  315300 WT17 7895 TIP3 H2   HT     0.417000        1.0080           0
  315301 WT17 7896 TIP3 OH2  OT    -0.834000       15.9994           0
  315302 WT17 7896 TIP3 H1   HT     0.417000        1.0080           0
  315303 WT17 7896 TIP3 H2   HT     0.417000        1.0080           0
  315304 WT17 7897 TIP3 OH2  OT    -0.834000       15.9994           0
  315305 WT17 7897 TIP3 H1   HT     0.417000        1.0080           0
  315306 WT17 7897 TIP3 H2   HT     0.417000        1.0080           0
  315307 WT17 7901 TIP3 OH2  OT    -0.834000       15.9994           0
  315308 WT17 7901 TIP3 H1   HT     0.417000        1.0080           0
  315309 WT17 7901 TIP3 H2   HT     0.417000        1.0080           0
  315310 WT17 7902 TIP3 OH2  OT    -0.834000       15.9994           0
  315311 WT17 7902 TIP3 H1   HT     0.417000        1.0080           0
  315312 WT17 7902 TIP3 H2   HT     0.417000        1.0080           0
  315313 WT17 7904 TIP3 OH2  OT    -0.834000       15.9994           0
  315314 WT17 7904 TIP3 H1   HT     0.417000        1.0080           0
  315315 WT17 7904 TIP3 H2   HT     0.417000        1.0080           0
  315316 WT17 7908 TIP3 OH2  OT    -0.834000       15.9994           0
  315317 WT17 7908 TIP3 H1   HT     0.417000        1.0080           0
  315318 WT17 7908 TIP3 H2   HT     0.417000        1.0080           0
  315319 WT17 7915 TIP3 OH2  OT    -0.834000       15.9994           0
  315320 WT17 7915 TIP3 H1   HT     0.417000        1.0080           0
  315321 WT17 7915 TIP3 H2   HT     0.417000        1.0080           0
  315322 WT17 7922 TIP3 OH2  OT    -0.834000       15.9994           0
  315323 WT17 7922 TIP3 H1   HT     0.417000        1.0080           0
  315324 WT17 7922 TIP3 H2   HT     0.417000        1.0080           0
  315325 WT17 7923 TIP3 OH2  OT    -0.834000       15.9994           0
  315326 WT17 7923 TIP3 H1   HT     0.417000        1.0080           0
  315327 WT17 7923 TIP3 H2   HT     0.417000        1.0080           0
  315328 WT17 7924 TIP3 OH2  OT    -0.834000       15.9994           0
  315329 WT17 7924 TIP3 H1   HT     0.417000        1.0080           0
  315330 WT17 7924 TIP3 H2   HT     0.417000        1.0080           0
  315331 WT17 7926 TIP3 OH2  OT    -0.834000       15.9994           0
  315332 WT17 7926 TIP3 H1   HT     0.417000        1.0080           0
  315333 WT17 7926 TIP3 H2   HT     0.417000        1.0080           0
  315334 WT17 7927 TIP3 OH2  OT    -0.834000       15.9994           0
  315335 WT17 7927 TIP3 H1   HT     0.417000        1.0080           0
  315336 WT17 7927 TIP3 H2   HT     0.417000        1.0080           0
  315337 WT17 7929 TIP3 OH2  OT    -0.834000       15.9994           0
  315338 WT17 7929 TIP3 H1   HT     0.417000        1.0080           0
  315339 WT17 7929 TIP3 H2   HT     0.417000        1.0080           0
  315340 WT17 7930 TIP3 OH2  OT    -0.834000       15.9994           0
  315341 WT17 7930 TIP3 H1   HT     0.417000        1.0080           0
  315342 WT17 7930 TIP3 H2   HT     0.417000        1.0080           0
  315343 WT17 7931 TIP3 OH2  OT    -0.834000       15.9994           0
  315344 WT17 7931 TIP3 H1   HT     0.417000        1.0080           0
  315345 WT17 7931 TIP3 H2   HT     0.417000        1.0080           0
  315346 WT17 7932 TIP3 OH2  OT    -0.834000       15.9994           0
  315347 WT17 7932 TIP3 H1   HT     0.417000        1.0080           0
  315348 WT17 7932 TIP3 H2   HT     0.417000        1.0080           0
  315349 WT17 7933 TIP3 OH2  OT    -0.834000       15.9994           0
  315350 WT17 7933 TIP3 H1   HT     0.417000        1.0080           0
  315351 WT17 7933 TIP3 H2   HT     0.417000        1.0080           0
  315352 WT17 7937 TIP3 OH2  OT    -0.834000       15.9994           0
  315353 WT17 7937 TIP3 H1   HT     0.417000        1.0080           0
  315354 WT17 7937 TIP3 H2   HT     0.417000        1.0080           0
  315355 WT17 7938 TIP3 OH2  OT    -0.834000       15.9994           0
  315356 WT17 7938 TIP3 H1   HT     0.417000        1.0080           0
  315357 WT17 7938 TIP3 H2   HT     0.417000        1.0080           0
  315358 WT17 7939 TIP3 OH2  OT    -0.834000       15.9994           0
  315359 WT17 7939 TIP3 H1   HT     0.417000        1.0080           0
  315360 WT17 7939 TIP3 H2   HT     0.417000        1.0080           0
  315361 WT17 7941 TIP3 OH2  OT    -0.834000       15.9994           0
  315362 WT17 7941 TIP3 H1   HT     0.417000        1.0080           0
  315363 WT17 7941 TIP3 H2   HT     0.417000        1.0080           0
  315364 WT17 7942 TIP3 OH2  OT    -0.834000       15.9994           0
  315365 WT17 7942 TIP3 H1   HT     0.417000        1.0080           0
  315366 WT17 7942 TIP3 H2   HT     0.417000        1.0080           0
  315367 WT17 7943 TIP3 OH2  OT    -0.834000       15.9994           0
  315368 WT17 7943 TIP3 H1   HT     0.417000        1.0080           0
  315369 WT17 7943 TIP3 H2   HT     0.417000        1.0080           0
  315370 WT17 7945 TIP3 OH2  OT    -0.834000       15.9994           0
  315371 WT17 7945 TIP3 H1   HT     0.417000        1.0080           0
  315372 WT17 7945 TIP3 H2   HT     0.417000        1.0080           0
  315373 WT17 7947 TIP3 OH2  OT    -0.834000       15.9994           0
  315374 WT17 7947 TIP3 H1   HT     0.417000        1.0080           0
  315375 WT17 7947 TIP3 H2   HT     0.417000        1.0080           0
  315376 WT17 7948 TIP3 OH2  OT    -0.834000       15.9994           0
  315377 WT17 7948 TIP3 H1   HT     0.417000        1.0080           0
  315378 WT17 7948 TIP3 H2   HT     0.417000        1.0080           0
  315379 WT17 7949 TIP3 OH2  OT    -0.834000       15.9994           0
  315380 WT17 7949 TIP3 H1   HT     0.417000        1.0080           0
  315381 WT17 7949 TIP3 H2   HT     0.417000        1.0080           0
  315382 WT17 7950 TIP3 OH2  OT    -0.834000       15.9994           0
  315383 WT17 7950 TIP3 H1   HT     0.417000        1.0080           0
  315384 WT17 7950 TIP3 H2   HT     0.417000        1.0080           0
  315385 WT17 7951 TIP3 OH2  OT    -0.834000       15.9994           0
  315386 WT17 7951 TIP3 H1   HT     0.417000        1.0080           0
  315387 WT17 7951 TIP3 H2   HT     0.417000        1.0080           0
  315388 WT17 7952 TIP3 OH2  OT    -0.834000       15.9994           0
  315389 WT17 7952 TIP3 H1   HT     0.417000        1.0080           0
  315390 WT17 7952 TIP3 H2   HT     0.417000        1.0080           0
  315391 WT17 7955 TIP3 OH2  OT    -0.834000       15.9994           0
  315392 WT17 7955 TIP3 H1   HT     0.417000        1.0080           0
  315393 WT17 7955 TIP3 H2   HT     0.417000        1.0080           0
  315394 WT17 7957 TIP3 OH2  OT    -0.834000       15.9994           0
  315395 WT17 7957 TIP3 H1   HT     0.417000        1.0080           0
  315396 WT17 7957 TIP3 H2   HT     0.417000        1.0080           0
  315397 WT17 7961 TIP3 OH2  OT    -0.834000       15.9994           0
  315398 WT17 7961 TIP3 H1   HT     0.417000        1.0080           0
  315399 WT17 7961 TIP3 H2   HT     0.417000        1.0080           0
  315400 WT17 7962 TIP3 OH2  OT    -0.834000       15.9994           0
  315401 WT17 7962 TIP3 H1   HT     0.417000        1.0080           0
  315402 WT17 7962 TIP3 H2   HT     0.417000        1.0080           0
  315403 WT17 7965 TIP3 OH2  OT    -0.834000       15.9994           0
  315404 WT17 7965 TIP3 H1   HT     0.417000        1.0080           0
  315405 WT17 7965 TIP3 H2   HT     0.417000        1.0080           0
  315406 WT17 7966 TIP3 OH2  OT    -0.834000       15.9994           0
  315407 WT17 7966 TIP3 H1   HT     0.417000        1.0080           0
  315408 WT17 7966 TIP3 H2   HT     0.417000        1.0080           0
  315409 WT17 7970 TIP3 OH2  OT    -0.834000       15.9994           0
  315410 WT17 7970 TIP3 H1   HT     0.417000        1.0080           0
  315411 WT17 7970 TIP3 H2   HT     0.417000        1.0080           0
  315412 WT17 7976 TIP3 OH2  OT    -0.834000       15.9994           0
  315413 WT17 7976 TIP3 H1   HT     0.417000        1.0080           0
  315414 WT17 7976 TIP3 H2   HT     0.417000        1.0080           0
  315415 WT17 7978 TIP3 OH2  OT    -0.834000       15.9994           0
  315416 WT17 7978 TIP3 H1   HT     0.417000        1.0080           0
  315417 WT17 7978 TIP3 H2   HT     0.417000        1.0080           0
  315418 WT17 7980 TIP3 OH2  OT    -0.834000       15.9994           0
  315419 WT17 7980 TIP3 H1   HT     0.417000        1.0080           0
  315420 WT17 7980 TIP3 H2   HT     0.417000        1.0080           0
  315421 WT17 7981 TIP3 OH2  OT    -0.834000       15.9994           0
  315422 WT17 7981 TIP3 H1   HT     0.417000        1.0080           0
  315423 WT17 7981 TIP3 H2   HT     0.417000        1.0080           0
  315424 WT17 7985 TIP3 OH2  OT    -0.834000       15.9994           0
  315425 WT17 7985 TIP3 H1   HT     0.417000        1.0080           0
  315426 WT17 7985 TIP3 H2   HT     0.417000        1.0080           0
  315427 WT17 7990 TIP3 OH2  OT    -0.834000       15.9994           0
  315428 WT17 7990 TIP3 H1   HT     0.417000        1.0080           0
  315429 WT17 7990 TIP3 H2   HT     0.417000        1.0080           0
  315430 WT17 7992 TIP3 OH2  OT    -0.834000       15.9994           0
  315431 WT17 7992 TIP3 H1   HT     0.417000        1.0080           0
  315432 WT17 7992 TIP3 H2   HT     0.417000        1.0080           0
  315433 WT17 7993 TIP3 OH2  OT    -0.834000       15.9994           0
  315434 WT17 7993 TIP3 H1   HT     0.417000        1.0080           0
  315435 WT17 7993 TIP3 H2   HT     0.417000        1.0080           0
  315436 WT17 7996 TIP3 OH2  OT    -0.834000       15.9994           0
  315437 WT17 7996 TIP3 H1   HT     0.417000        1.0080           0
  315438 WT17 7996 TIP3 H2   HT     0.417000        1.0080           0
  315439 WT17 7999 TIP3 OH2  OT    -0.834000       15.9994           0
  315440 WT17 7999 TIP3 H1   HT     0.417000        1.0080           0
  315441 WT17 7999 TIP3 H2   HT     0.417000        1.0080           0
  315442 WT17 8001 TIP3 OH2  OT    -0.834000       15.9994           0
  315443 WT17 8001 TIP3 H1   HT     0.417000        1.0080           0
  315444 WT17 8001 TIP3 H2   HT     0.417000        1.0080           0
  315445 WT17 8004 TIP3 OH2  OT    -0.834000       15.9994           0
  315446 WT17 8004 TIP3 H1   HT     0.417000        1.0080           0
  315447 WT17 8004 TIP3 H2   HT     0.417000        1.0080           0
  315448 WT17 8005 TIP3 OH2  OT    -0.834000       15.9994           0
  315449 WT17 8005 TIP3 H1   HT     0.417000        1.0080           0
  315450 WT17 8005 TIP3 H2   HT     0.417000        1.0080           0
  315451 WT17 8006 TIP3 OH2  OT    -0.834000       15.9994           0
  315452 WT17 8006 TIP3 H1   HT     0.417000        1.0080           0
  315453 WT17 8006 TIP3 H2   HT     0.417000        1.0080           0
  315454 WT17 8007 TIP3 OH2  OT    -0.834000       15.9994           0
  315455 WT17 8007 TIP3 H1   HT     0.417000        1.0080           0
  315456 WT17 8007 TIP3 H2   HT     0.417000        1.0080           0
  315457 WT17 8008 TIP3 OH2  OT    -0.834000       15.9994           0
  315458 WT17 8008 TIP3 H1   HT     0.417000        1.0080           0
  315459 WT17 8008 TIP3 H2   HT     0.417000        1.0080           0
  315460 WT17 8009 TIP3 OH2  OT    -0.834000       15.9994           0
  315461 WT17 8009 TIP3 H1   HT     0.417000        1.0080           0
  315462 WT17 8009 TIP3 H2   HT     0.417000        1.0080           0
  315463 WT17 8010 TIP3 OH2  OT    -0.834000       15.9994           0
  315464 WT17 8010 TIP3 H1   HT     0.417000        1.0080           0
  315465 WT17 8010 TIP3 H2   HT     0.417000        1.0080           0
  315466 WT17 8011 TIP3 OH2  OT    -0.834000       15.9994           0
  315467 WT17 8011 TIP3 H1   HT     0.417000        1.0080           0
  315468 WT17 8011 TIP3 H2   HT     0.417000        1.0080           0
  315469 WT17 8013 TIP3 OH2  OT    -0.834000       15.9994           0
  315470 WT17 8013 TIP3 H1   HT     0.417000        1.0080           0
  315471 WT17 8013 TIP3 H2   HT     0.417000        1.0080           0
  315472 WT17 8019 TIP3 OH2  OT    -0.834000       15.9994           0
  315473 WT17 8019 TIP3 H1   HT     0.417000        1.0080           0
  315474 WT17 8019 TIP3 H2   HT     0.417000        1.0080           0
  315475 WT17 8022 TIP3 OH2  OT    -0.834000       15.9994           0
  315476 WT17 8022 TIP3 H1   HT     0.417000        1.0080           0
  315477 WT17 8022 TIP3 H2   HT     0.417000        1.0080           0
  315478 WT17 8023 TIP3 OH2  OT    -0.834000       15.9994           0
  315479 WT17 8023 TIP3 H1   HT     0.417000        1.0080           0
  315480 WT17 8023 TIP3 H2   HT     0.417000        1.0080           0
  315481 WT17 8027 TIP3 OH2  OT    -0.834000       15.9994           0
  315482 WT17 8027 TIP3 H1   HT     0.417000        1.0080           0
  315483 WT17 8027 TIP3 H2   HT     0.417000        1.0080           0
  315484 WT17 8028 TIP3 OH2  OT    -0.834000       15.9994           0
  315485 WT17 8028 TIP3 H1   HT     0.417000        1.0080           0
  315486 WT17 8028 TIP3 H2   HT     0.417000        1.0080           0
  315487 WT17 8031 TIP3 OH2  OT    -0.834000       15.9994           0
  315488 WT17 8031 TIP3 H1   HT     0.417000        1.0080           0
  315489 WT17 8031 TIP3 H2   HT     0.417000        1.0080           0
  315490 WT17 8034 TIP3 OH2  OT    -0.834000       15.9994           0
  315491 WT17 8034 TIP3 H1   HT     0.417000        1.0080           0
  315492 WT17 8034 TIP3 H2   HT     0.417000        1.0080           0
  315493 WT17 8037 TIP3 OH2  OT    -0.834000       15.9994           0
  315494 WT17 8037 TIP3 H1   HT     0.417000        1.0080           0
  315495 WT17 8037 TIP3 H2   HT     0.417000        1.0080           0
  315496 WT17 8039 TIP3 OH2  OT    -0.834000       15.9994           0
  315497 WT17 8039 TIP3 H1   HT     0.417000        1.0080           0
  315498 WT17 8039 TIP3 H2   HT     0.417000        1.0080           0
  315499 WT17 8040 TIP3 OH2  OT    -0.834000       15.9994           0
  315500 WT17 8040 TIP3 H1   HT     0.417000        1.0080           0
  315501 WT17 8040 TIP3 H2   HT     0.417000        1.0080           0
  315502 WT17 8042 TIP3 OH2  OT    -0.834000       15.9994           0
  315503 WT17 8042 TIP3 H1   HT     0.417000        1.0080           0
  315504 WT17 8042 TIP3 H2   HT     0.417000        1.0080           0
  315505 WT17 8047 TIP3 OH2  OT    -0.834000       15.9994           0
  315506 WT17 8047 TIP3 H1   HT     0.417000        1.0080           0
  315507 WT17 8047 TIP3 H2   HT     0.417000        1.0080           0
  315508 WT17 8053 TIP3 OH2  OT    -0.834000       15.9994           0
  315509 WT17 8053 TIP3 H1   HT     0.417000        1.0080           0
  315510 WT17 8053 TIP3 H2   HT     0.417000        1.0080           0
  315511 WT17 8056 TIP3 OH2  OT    -0.834000       15.9994           0
  315512 WT17 8056 TIP3 H1   HT     0.417000        1.0080           0
  315513 WT17 8056 TIP3 H2   HT     0.417000        1.0080           0
  315514 WT17 8057 TIP3 OH2  OT    -0.834000       15.9994           0
  315515 WT17 8057 TIP3 H1   HT     0.417000        1.0080           0
  315516 WT17 8057 TIP3 H2   HT     0.417000        1.0080           0
  315517 WT17 8058 TIP3 OH2  OT    -0.834000       15.9994           0
  315518 WT17 8058 TIP3 H1   HT     0.417000        1.0080           0
  315519 WT17 8058 TIP3 H2   HT     0.417000        1.0080           0
  315520 WT17 8063 TIP3 OH2  OT    -0.834000       15.9994           0
  315521 WT17 8063 TIP3 H1   HT     0.417000        1.0080           0
  315522 WT17 8063 TIP3 H2   HT     0.417000        1.0080           0
  315523 WT17 8070 TIP3 OH2  OT    -0.834000       15.9994           0
  315524 WT17 8070 TIP3 H1   HT     0.417000        1.0080           0
  315525 WT17 8070 TIP3 H2   HT     0.417000        1.0080           0
  315526 WT17 8074 TIP3 OH2  OT    -0.834000       15.9994           0
  315527 WT17 8074 TIP3 H1   HT     0.417000        1.0080           0
  315528 WT17 8074 TIP3 H2   HT     0.417000        1.0080           0
  315529 WT17 8079 TIP3 OH2  OT    -0.834000       15.9994           0
  315530 WT17 8079 TIP3 H1   HT     0.417000        1.0080           0
  315531 WT17 8079 TIP3 H2   HT     0.417000        1.0080           0
  315532 WT17 8082 TIP3 OH2  OT    -0.834000       15.9994           0
  315533 WT17 8082 TIP3 H1   HT     0.417000        1.0080           0
  315534 WT17 8082 TIP3 H2   HT     0.417000        1.0080           0
  315535 WT17 8083 TIP3 OH2  OT    -0.834000       15.9994           0
  315536 WT17 8083 TIP3 H1   HT     0.417000        1.0080           0
  315537 WT17 8083 TIP3 H2   HT     0.417000        1.0080           0
  315538 WT17 8087 TIP3 OH2  OT    -0.834000       15.9994           0
  315539 WT17 8087 TIP3 H1   HT     0.417000        1.0080           0
  315540 WT17 8087 TIP3 H2   HT     0.417000        1.0080           0
  315541 WT17 8089 TIP3 OH2  OT    -0.834000       15.9994           0
  315542 WT17 8089 TIP3 H1   HT     0.417000        1.0080           0
  315543 WT17 8089 TIP3 H2   HT     0.417000        1.0080           0
  315544 WT17 8090 TIP3 OH2  OT    -0.834000       15.9994           0
  315545 WT17 8090 TIP3 H1   HT     0.417000        1.0080           0
  315546 WT17 8090 TIP3 H2   HT     0.417000        1.0080           0
  315547 WT17 8093 TIP3 OH2  OT    -0.834000       15.9994           0
  315548 WT17 8093 TIP3 H1   HT     0.417000        1.0080           0
  315549 WT17 8093 TIP3 H2   HT     0.417000        1.0080           0
  315550 WT17 8111 TIP3 OH2  OT    -0.834000       15.9994           0
  315551 WT17 8111 TIP3 H1   HT     0.417000        1.0080           0
  315552 WT17 8111 TIP3 H2   HT     0.417000        1.0080           0
  315553 WT17 8116 TIP3 OH2  OT    -0.834000       15.9994           0
  315554 WT17 8116 TIP3 H1   HT     0.417000        1.0080           0
  315555 WT17 8116 TIP3 H2   HT     0.417000        1.0080           0
  315556 WT17 8119 TIP3 OH2  OT    -0.834000       15.9994           0
  315557 WT17 8119 TIP3 H1   HT     0.417000        1.0080           0
  315558 WT17 8119 TIP3 H2   HT     0.417000        1.0080           0
  315559 WT17 8270 TIP3 OH2  OT    -0.834000       15.9994           0
  315560 WT17 8270 TIP3 H1   HT     0.417000        1.0080           0
  315561 WT17 8270 TIP3 H2   HT     0.417000        1.0080           0
  315562 WT17 8290 TIP3 OH2  OT    -0.834000       15.9994           0
  315563 WT17 8290 TIP3 H1   HT     0.417000        1.0080           0
  315564 WT17 8290 TIP3 H2   HT     0.417000        1.0080           0
  315565 WT17 8304 TIP3 OH2  OT    -0.834000       15.9994           0
  315566 WT17 8304 TIP3 H1   HT     0.417000        1.0080           0
  315567 WT17 8304 TIP3 H2   HT     0.417000        1.0080           0
  315568 WT17 8309 TIP3 OH2  OT    -0.834000       15.9994           0
  315569 WT17 8309 TIP3 H1   HT     0.417000        1.0080           0
  315570 WT17 8309 TIP3 H2   HT     0.417000        1.0080           0
  315571 WT17 8319 TIP3 OH2  OT    -0.834000       15.9994           0
  315572 WT17 8319 TIP3 H1   HT     0.417000        1.0080           0
  315573 WT17 8319 TIP3 H2   HT     0.417000        1.0080           0
  315574 WT17 8322 TIP3 OH2  OT    -0.834000       15.9994           0
  315575 WT17 8322 TIP3 H1   HT     0.417000        1.0080           0
  315576 WT17 8322 TIP3 H2   HT     0.417000        1.0080           0
  315577 WT17 8324 TIP3 OH2  OT    -0.834000       15.9994           0
  315578 WT17 8324 TIP3 H1   HT     0.417000        1.0080           0
  315579 WT17 8324 TIP3 H2   HT     0.417000        1.0080           0
  315580 WT17 8326 TIP3 OH2  OT    -0.834000       15.9994           0
  315581 WT17 8326 TIP3 H1   HT     0.417000        1.0080           0
  315582 WT17 8326 TIP3 H2   HT     0.417000        1.0080           0
  315583 WT17 8327 TIP3 OH2  OT    -0.834000       15.9994           0
  315584 WT17 8327 TIP3 H1   HT     0.417000        1.0080           0
  315585 WT17 8327 TIP3 H2   HT     0.417000        1.0080           0
  315586 WT17 8339 TIP3 OH2  OT    -0.834000       15.9994           0
  315587 WT17 8339 TIP3 H1   HT     0.417000        1.0080           0
  315588 WT17 8339 TIP3 H2   HT     0.417000        1.0080           0
  315589 WT17 8342 TIP3 OH2  OT    -0.834000       15.9994           0
  315590 WT17 8342 TIP3 H1   HT     0.417000        1.0080           0
  315591 WT17 8342 TIP3 H2   HT     0.417000        1.0080           0
  315592 WT17 8348 TIP3 OH2  OT    -0.834000       15.9994           0
  315593 WT17 8348 TIP3 H1   HT     0.417000        1.0080           0
  315594 WT17 8348 TIP3 H2   HT     0.417000        1.0080           0
  315595 WT17 8349 TIP3 OH2  OT    -0.834000       15.9994           0
  315596 WT17 8349 TIP3 H1   HT     0.417000        1.0080           0
  315597 WT17 8349 TIP3 H2   HT     0.417000        1.0080           0
  315598 WT17 8354 TIP3 OH2  OT    -0.834000       15.9994           0
  315599 WT17 8354 TIP3 H1   HT     0.417000        1.0080           0
  315600 WT17 8354 TIP3 H2   HT     0.417000        1.0080           0
  315601 WT17 8355 TIP3 OH2  OT    -0.834000       15.9994           0
  315602 WT17 8355 TIP3 H1   HT     0.417000        1.0080           0
  315603 WT17 8355 TIP3 H2   HT     0.417000        1.0080           0
  315604 WT17 8360 TIP3 OH2  OT    -0.834000       15.9994           0
  315605 WT17 8360 TIP3 H1   HT     0.417000        1.0080           0
  315606 WT17 8360 TIP3 H2   HT     0.417000        1.0080           0
  315607 WT17 8364 TIP3 OH2  OT    -0.834000       15.9994           0
  315608 WT17 8364 TIP3 H1   HT     0.417000        1.0080           0
  315609 WT17 8364 TIP3 H2   HT     0.417000        1.0080           0
  315610 WT17 8369 TIP3 OH2  OT    -0.834000       15.9994           0
  315611 WT17 8369 TIP3 H1   HT     0.417000        1.0080           0
  315612 WT17 8369 TIP3 H2   HT     0.417000        1.0080           0
  315613 WT17 8370 TIP3 OH2  OT    -0.834000       15.9994           0
  315614 WT17 8370 TIP3 H1   HT     0.417000        1.0080           0
  315615 WT17 8370 TIP3 H2   HT     0.417000        1.0080           0
  315616 WT17 8372 TIP3 OH2  OT    -0.834000       15.9994           0
  315617 WT17 8372 TIP3 H1   HT     0.417000        1.0080           0
  315618 WT17 8372 TIP3 H2   HT     0.417000        1.0080           0
  315619 WT17 8375 TIP3 OH2  OT    -0.834000       15.9994           0
  315620 WT17 8375 TIP3 H1   HT     0.417000        1.0080           0
  315621 WT17 8375 TIP3 H2   HT     0.417000        1.0080           0
  315622 WT17 8376 TIP3 OH2  OT    -0.834000       15.9994           0
  315623 WT17 8376 TIP3 H1   HT     0.417000        1.0080           0
  315624 WT17 8376 TIP3 H2   HT     0.417000        1.0080           0
  315625 WT17 8377 TIP3 OH2  OT    -0.834000       15.9994           0
  315626 WT17 8377 TIP3 H1   HT     0.417000        1.0080           0
  315627 WT17 8377 TIP3 H2   HT     0.417000        1.0080           0
  315628 WT17 8378 TIP3 OH2  OT    -0.834000       15.9994           0
  315629 WT17 8378 TIP3 H1   HT     0.417000        1.0080           0
  315630 WT17 8378 TIP3 H2   HT     0.417000        1.0080           0
  315631 WT17 8381 TIP3 OH2  OT    -0.834000       15.9994           0
  315632 WT17 8381 TIP3 H1   HT     0.417000        1.0080           0
  315633 WT17 8381 TIP3 H2   HT     0.417000        1.0080           0
  315634 WT17 8382 TIP3 OH2  OT    -0.834000       15.9994           0
  315635 WT17 8382 TIP3 H1   HT     0.417000        1.0080           0
  315636 WT17 8382 TIP3 H2   HT     0.417000        1.0080           0
  315637 WT17 8384 TIP3 OH2  OT    -0.834000       15.9994           0
  315638 WT17 8384 TIP3 H1   HT     0.417000        1.0080           0
  315639 WT17 8384 TIP3 H2   HT     0.417000        1.0080           0
  315640 WT17 8388 TIP3 OH2  OT    -0.834000       15.9994           0
  315641 WT17 8388 TIP3 H1   HT     0.417000        1.0080           0
  315642 WT17 8388 TIP3 H2   HT     0.417000        1.0080           0
  315643 WT17 8389 TIP3 OH2  OT    -0.834000       15.9994           0
  315644 WT17 8389 TIP3 H1   HT     0.417000        1.0080           0
  315645 WT17 8389 TIP3 H2   HT     0.417000        1.0080           0
  315646 WT17 8391 TIP3 OH2  OT    -0.834000       15.9994           0
  315647 WT17 8391 TIP3 H1   HT     0.417000        1.0080           0
  315648 WT17 8391 TIP3 H2   HT     0.417000        1.0080           0
  315649 WT17 8393 TIP3 OH2  OT    -0.834000       15.9994           0
  315650 WT17 8393 TIP3 H1   HT     0.417000        1.0080           0
  315651 WT17 8393 TIP3 H2   HT     0.417000        1.0080           0
  315652 WT17 8394 TIP3 OH2  OT    -0.834000       15.9994           0
  315653 WT17 8394 TIP3 H1   HT     0.417000        1.0080           0
  315654 WT17 8394 TIP3 H2   HT     0.417000        1.0080           0
  315655 WT17 8396 TIP3 OH2  OT    -0.834000       15.9994           0
  315656 WT17 8396 TIP3 H1   HT     0.417000        1.0080           0
  315657 WT17 8396 TIP3 H2   HT     0.417000        1.0080           0
  315658 WT17 8397 TIP3 OH2  OT    -0.834000       15.9994           0
  315659 WT17 8397 TIP3 H1   HT     0.417000        1.0080           0
  315660 WT17 8397 TIP3 H2   HT     0.417000        1.0080           0
  315661 WT17 8399 TIP3 OH2  OT    -0.834000       15.9994           0
  315662 WT17 8399 TIP3 H1   HT     0.417000        1.0080           0
  315663 WT17 8399 TIP3 H2   HT     0.417000        1.0080           0
  315664 WT17 8402 TIP3 OH2  OT    -0.834000       15.9994           0
  315665 WT17 8402 TIP3 H1   HT     0.417000        1.0080           0
  315666 WT17 8402 TIP3 H2   HT     0.417000        1.0080           0
  315667 WT17 8404 TIP3 OH2  OT    -0.834000       15.9994           0
  315668 WT17 8404 TIP3 H1   HT     0.417000        1.0080           0
  315669 WT17 8404 TIP3 H2   HT     0.417000        1.0080           0
  315670 WT17 8406 TIP3 OH2  OT    -0.834000       15.9994           0
  315671 WT17 8406 TIP3 H1   HT     0.417000        1.0080           0
  315672 WT17 8406 TIP3 H2   HT     0.417000        1.0080           0
  315673 WT17 8408 TIP3 OH2  OT    -0.834000       15.9994           0
  315674 WT17 8408 TIP3 H1   HT     0.417000        1.0080           0
  315675 WT17 8408 TIP3 H2   HT     0.417000        1.0080           0
  315676 WT17 8409 TIP3 OH2  OT    -0.834000       15.9994           0
  315677 WT17 8409 TIP3 H1   HT     0.417000        1.0080           0
  315678 WT17 8409 TIP3 H2   HT     0.417000        1.0080           0
  315679 WT17 8411 TIP3 OH2  OT    -0.834000       15.9994           0
  315680 WT17 8411 TIP3 H1   HT     0.417000        1.0080           0
  315681 WT17 8411 TIP3 H2   HT     0.417000        1.0080           0
  315682 WT17 8412 TIP3 OH2  OT    -0.834000       15.9994           0
  315683 WT17 8412 TIP3 H1   HT     0.417000        1.0080           0
  315684 WT17 8412 TIP3 H2   HT     0.417000        1.0080           0
  315685 WT17 8413 TIP3 OH2  OT    -0.834000       15.9994           0
  315686 WT17 8413 TIP3 H1   HT     0.417000        1.0080           0
  315687 WT17 8413 TIP3 H2   HT     0.417000        1.0080           0
  315688 WT17 8415 TIP3 OH2  OT    -0.834000       15.9994           0
  315689 WT17 8415 TIP3 H1   HT     0.417000        1.0080           0
  315690 WT17 8415 TIP3 H2   HT     0.417000        1.0080           0
  315691 WT17 8416 TIP3 OH2  OT    -0.834000       15.9994           0
  315692 WT17 8416 TIP3 H1   HT     0.417000        1.0080           0
  315693 WT17 8416 TIP3 H2   HT     0.417000        1.0080           0
  315694 WT17 8419 TIP3 OH2  OT    -0.834000       15.9994           0
  315695 WT17 8419 TIP3 H1   HT     0.417000        1.0080           0
  315696 WT17 8419 TIP3 H2   HT     0.417000        1.0080           0
  315697 WT17 8420 TIP3 OH2  OT    -0.834000       15.9994           0
  315698 WT17 8420 TIP3 H1   HT     0.417000        1.0080           0
  315699 WT17 8420 TIP3 H2   HT     0.417000        1.0080           0
  315700 WT17 8421 TIP3 OH2  OT    -0.834000       15.9994           0
  315701 WT17 8421 TIP3 H1   HT     0.417000        1.0080           0
  315702 WT17 8421 TIP3 H2   HT     0.417000        1.0080           0
  315703 WT17 8422 TIP3 OH2  OT    -0.834000       15.9994           0
  315704 WT17 8422 TIP3 H1   HT     0.417000        1.0080           0
  315705 WT17 8422 TIP3 H2   HT     0.417000        1.0080           0
  315706 WT17 8423 TIP3 OH2  OT    -0.834000       15.9994           0
  315707 WT17 8423 TIP3 H1   HT     0.417000        1.0080           0
  315708 WT17 8423 TIP3 H2   HT     0.417000        1.0080           0
  315709 WT17 8424 TIP3 OH2  OT    -0.834000       15.9994           0
  315710 WT17 8424 TIP3 H1   HT     0.417000        1.0080           0
  315711 WT17 8424 TIP3 H2   HT     0.417000        1.0080           0
  315712 WT17 8425 TIP3 OH2  OT    -0.834000       15.9994           0
  315713 WT17 8425 TIP3 H1   HT     0.417000        1.0080           0
  315714 WT17 8425 TIP3 H2   HT     0.417000        1.0080           0
  315715 WT17 8426 TIP3 OH2  OT    -0.834000       15.9994           0
  315716 WT17 8426 TIP3 H1   HT     0.417000        1.0080           0
  315717 WT17 8426 TIP3 H2   HT     0.417000        1.0080           0
  315718 WT17 8429 TIP3 OH2  OT    -0.834000       15.9994           0
  315719 WT17 8429 TIP3 H1   HT     0.417000        1.0080           0
  315720 WT17 8429 TIP3 H2   HT     0.417000        1.0080           0
  315721 WT17 8431 TIP3 OH2  OT    -0.834000       15.9994           0
  315722 WT17 8431 TIP3 H1   HT     0.417000        1.0080           0
  315723 WT17 8431 TIP3 H2   HT     0.417000        1.0080           0
  315724 WT17 8432 TIP3 OH2  OT    -0.834000       15.9994           0
  315725 WT17 8432 TIP3 H1   HT     0.417000        1.0080           0
  315726 WT17 8432 TIP3 H2   HT     0.417000        1.0080           0
  315727 WT17 8434 TIP3 OH2  OT    -0.834000       15.9994           0
  315728 WT17 8434 TIP3 H1   HT     0.417000        1.0080           0
  315729 WT17 8434 TIP3 H2   HT     0.417000        1.0080           0
  315730 WT17 8436 TIP3 OH2  OT    -0.834000       15.9994           0
  315731 WT17 8436 TIP3 H1   HT     0.417000        1.0080           0
  315732 WT17 8436 TIP3 H2   HT     0.417000        1.0080           0
  315733 WT17 8438 TIP3 OH2  OT    -0.834000       15.9994           0
  315734 WT17 8438 TIP3 H1   HT     0.417000        1.0080           0
  315735 WT17 8438 TIP3 H2   HT     0.417000        1.0080           0
  315736 WT17 8439 TIP3 OH2  OT    -0.834000       15.9994           0
  315737 WT17 8439 TIP3 H1   HT     0.417000        1.0080           0
  315738 WT17 8439 TIP3 H2   HT     0.417000        1.0080           0
  315739 WT17 8440 TIP3 OH2  OT    -0.834000       15.9994           0
  315740 WT17 8440 TIP3 H1   HT     0.417000        1.0080           0
  315741 WT17 8440 TIP3 H2   HT     0.417000        1.0080           0
  315742 WT17 8444 TIP3 OH2  OT    -0.834000       15.9994           0
  315743 WT17 8444 TIP3 H1   HT     0.417000        1.0080           0
  315744 WT17 8444 TIP3 H2   HT     0.417000        1.0080           0
  315745 WT17 8445 TIP3 OH2  OT    -0.834000       15.9994           0
  315746 WT17 8445 TIP3 H1   HT     0.417000        1.0080           0
  315747 WT17 8445 TIP3 H2   HT     0.417000        1.0080           0
  315748 WT17 8446 TIP3 OH2  OT    -0.834000       15.9994           0
  315749 WT17 8446 TIP3 H1   HT     0.417000        1.0080           0
  315750 WT17 8446 TIP3 H2   HT     0.417000        1.0080           0
  315751 WT17 8447 TIP3 OH2  OT    -0.834000       15.9994           0
  315752 WT17 8447 TIP3 H1   HT     0.417000        1.0080           0
  315753 WT17 8447 TIP3 H2   HT     0.417000        1.0080           0
  315754 WT17 8450 TIP3 OH2  OT    -0.834000       15.9994           0
  315755 WT17 8450 TIP3 H1   HT     0.417000        1.0080           0
  315756 WT17 8450 TIP3 H2   HT     0.417000        1.0080           0
  315757 WT17 8452 TIP3 OH2  OT    -0.834000       15.9994           0
  315758 WT17 8452 TIP3 H1   HT     0.417000        1.0080           0
  315759 WT17 8452 TIP3 H2   HT     0.417000        1.0080           0
  315760 WT17 8453 TIP3 OH2  OT    -0.834000       15.9994           0
  315761 WT17 8453 TIP3 H1   HT     0.417000        1.0080           0
  315762 WT17 8453 TIP3 H2   HT     0.417000        1.0080           0
  315763 WT17 8456 TIP3 OH2  OT    -0.834000       15.9994           0
  315764 WT17 8456 TIP3 H1   HT     0.417000        1.0080           0
  315765 WT17 8456 TIP3 H2   HT     0.417000        1.0080           0
  315766 WT17 8458 TIP3 OH2  OT    -0.834000       15.9994           0
  315767 WT17 8458 TIP3 H1   HT     0.417000        1.0080           0
  315768 WT17 8458 TIP3 H2   HT     0.417000        1.0080           0
  315769 WT17 8459 TIP3 OH2  OT    -0.834000       15.9994           0
  315770 WT17 8459 TIP3 H1   HT     0.417000        1.0080           0
  315771 WT17 8459 TIP3 H2   HT     0.417000        1.0080           0
  315772 WT17 8461 TIP3 OH2  OT    -0.834000       15.9994           0
  315773 WT17 8461 TIP3 H1   HT     0.417000        1.0080           0
  315774 WT17 8461 TIP3 H2   HT     0.417000        1.0080           0
  315775 WT17 8467 TIP3 OH2  OT    -0.834000       15.9994           0
  315776 WT17 8467 TIP3 H1   HT     0.417000        1.0080           0
  315777 WT17 8467 TIP3 H2   HT     0.417000        1.0080           0
  315778 WT17 8468 TIP3 OH2  OT    -0.834000       15.9994           0
  315779 WT17 8468 TIP3 H1   HT     0.417000        1.0080           0
  315780 WT17 8468 TIP3 H2   HT     0.417000        1.0080           0
  315781 WT17 8469 TIP3 OH2  OT    -0.834000       15.9994           0
  315782 WT17 8469 TIP3 H1   HT     0.417000        1.0080           0
  315783 WT17 8469 TIP3 H2   HT     0.417000        1.0080           0
  315784 WT17 8473 TIP3 OH2  OT    -0.834000       15.9994           0
  315785 WT17 8473 TIP3 H1   HT     0.417000        1.0080           0
  315786 WT17 8473 TIP3 H2   HT     0.417000        1.0080           0
  315787 WT17 8474 TIP3 OH2  OT    -0.834000       15.9994           0
  315788 WT17 8474 TIP3 H1   HT     0.417000        1.0080           0
  315789 WT17 8474 TIP3 H2   HT     0.417000        1.0080           0
  315790 WT17 8475 TIP3 OH2  OT    -0.834000       15.9994           0
  315791 WT17 8475 TIP3 H1   HT     0.417000        1.0080           0
  315792 WT17 8475 TIP3 H2   HT     0.417000        1.0080           0
  315793 WT17 8481 TIP3 OH2  OT    -0.834000       15.9994           0
  315794 WT17 8481 TIP3 H1   HT     0.417000        1.0080           0
  315795 WT17 8481 TIP3 H2   HT     0.417000        1.0080           0
  315796 WT17 8482 TIP3 OH2  OT    -0.834000       15.9994           0
  315797 WT17 8482 TIP3 H1   HT     0.417000        1.0080           0
  315798 WT17 8482 TIP3 H2   HT     0.417000        1.0080           0
  315799 WT17 8485 TIP3 OH2  OT    -0.834000       15.9994           0
  315800 WT17 8485 TIP3 H1   HT     0.417000        1.0080           0
  315801 WT17 8485 TIP3 H2   HT     0.417000        1.0080           0
  315802 WT17 8490 TIP3 OH2  OT    -0.834000       15.9994           0
  315803 WT17 8490 TIP3 H1   HT     0.417000        1.0080           0
  315804 WT17 8490 TIP3 H2   HT     0.417000        1.0080           0
  315805 WT17 8495 TIP3 OH2  OT    -0.834000       15.9994           0
  315806 WT17 8495 TIP3 H1   HT     0.417000        1.0080           0
  315807 WT17 8495 TIP3 H2   HT     0.417000        1.0080           0
  315808 WT17 8496 TIP3 OH2  OT    -0.834000       15.9994           0
  315809 WT17 8496 TIP3 H1   HT     0.417000        1.0080           0
  315810 WT17 8496 TIP3 H2   HT     0.417000        1.0080           0
  315811 WT17 8503 TIP3 OH2  OT    -0.834000       15.9994           0
  315812 WT17 8503 TIP3 H1   HT     0.417000        1.0080           0
  315813 WT17 8503 TIP3 H2   HT     0.417000        1.0080           0
  315814 WT17 8509 TIP3 OH2  OT    -0.834000       15.9994           0
  315815 WT17 8509 TIP3 H1   HT     0.417000        1.0080           0
  315816 WT17 8509 TIP3 H2   HT     0.417000        1.0080           0
  315817 WT17 8510 TIP3 OH2  OT    -0.834000       15.9994           0
  315818 WT17 8510 TIP3 H1   HT     0.417000        1.0080           0
  315819 WT17 8510 TIP3 H2   HT     0.417000        1.0080           0
  315820 WT17 8511 TIP3 OH2  OT    -0.834000       15.9994           0
  315821 WT17 8511 TIP3 H1   HT     0.417000        1.0080           0
  315822 WT17 8511 TIP3 H2   HT     0.417000        1.0080           0
  315823 WT17 8514 TIP3 OH2  OT    -0.834000       15.9994           0
  315824 WT17 8514 TIP3 H1   HT     0.417000        1.0080           0
  315825 WT17 8514 TIP3 H2   HT     0.417000        1.0080           0
  315826 WT17 8517 TIP3 OH2  OT    -0.834000       15.9994           0
  315827 WT17 8517 TIP3 H1   HT     0.417000        1.0080           0
  315828 WT17 8517 TIP3 H2   HT     0.417000        1.0080           0
  315829 WT17 8518 TIP3 OH2  OT    -0.834000       15.9994           0
  315830 WT17 8518 TIP3 H1   HT     0.417000        1.0080           0
  315831 WT17 8518 TIP3 H2   HT     0.417000        1.0080           0
  315832 WT17 8521 TIP3 OH2  OT    -0.834000       15.9994           0
  315833 WT17 8521 TIP3 H1   HT     0.417000        1.0080           0
  315834 WT17 8521 TIP3 H2   HT     0.417000        1.0080           0
  315835 WT17 8524 TIP3 OH2  OT    -0.834000       15.9994           0
  315836 WT17 8524 TIP3 H1   HT     0.417000        1.0080           0
  315837 WT17 8524 TIP3 H2   HT     0.417000        1.0080           0
  315838 WT17 8525 TIP3 OH2  OT    -0.834000       15.9994           0
  315839 WT17 8525 TIP3 H1   HT     0.417000        1.0080           0
  315840 WT17 8525 TIP3 H2   HT     0.417000        1.0080           0
  315841 WT17 8536 TIP3 OH2  OT    -0.834000       15.9994           0
  315842 WT17 8536 TIP3 H1   HT     0.417000        1.0080           0
  315843 WT17 8536 TIP3 H2   HT     0.417000        1.0080           0
  315844 WT17 8559 TIP3 OH2  OT    -0.834000       15.9994           0
  315845 WT17 8559 TIP3 H1   HT     0.417000        1.0080           0
  315846 WT17 8559 TIP3 H2   HT     0.417000        1.0080           0
  315847 WT17 8753 TIP3 OH2  OT    -0.834000       15.9994           0
  315848 WT17 8753 TIP3 H1   HT     0.417000        1.0080           0
  315849 WT17 8753 TIP3 H2   HT     0.417000        1.0080           0
  315850 WT17 8762 TIP3 OH2  OT    -0.834000       15.9994           0
  315851 WT17 8762 TIP3 H1   HT     0.417000        1.0080           0
  315852 WT17 8762 TIP3 H2   HT     0.417000        1.0080           0
  315853 WT17 8777 TIP3 OH2  OT    -0.834000       15.9994           0
  315854 WT17 8777 TIP3 H1   HT     0.417000        1.0080           0
  315855 WT17 8777 TIP3 H2   HT     0.417000        1.0080           0
  315856 WT17 8779 TIP3 OH2  OT    -0.834000       15.9994           0
  315857 WT17 8779 TIP3 H1   HT     0.417000        1.0080           0
  315858 WT17 8779 TIP3 H2   HT     0.417000        1.0080           0
  315859 WT17 8780 TIP3 OH2  OT    -0.834000       15.9994           0
  315860 WT17 8780 TIP3 H1   HT     0.417000        1.0080           0
  315861 WT17 8780 TIP3 H2   HT     0.417000        1.0080           0
  315862 WT17 8782 TIP3 OH2  OT    -0.834000       15.9994           0
  315863 WT17 8782 TIP3 H1   HT     0.417000        1.0080           0
  315864 WT17 8782 TIP3 H2   HT     0.417000        1.0080           0
  315865 WT17 8790 TIP3 OH2  OT    -0.834000       15.9994           0
  315866 WT17 8790 TIP3 H1   HT     0.417000        1.0080           0
  315867 WT17 8790 TIP3 H2   HT     0.417000        1.0080           0
  315868 WT17 8792 TIP3 OH2  OT    -0.834000       15.9994           0
  315869 WT17 8792 TIP3 H1   HT     0.417000        1.0080           0
  315870 WT17 8792 TIP3 H2   HT     0.417000        1.0080           0
  315871 WT17 8794 TIP3 OH2  OT    -0.834000       15.9994           0
  315872 WT17 8794 TIP3 H1   HT     0.417000        1.0080           0
  315873 WT17 8794 TIP3 H2   HT     0.417000        1.0080           0
  315874 WT17 8802 TIP3 OH2  OT    -0.834000       15.9994           0
  315875 WT17 8802 TIP3 H1   HT     0.417000        1.0080           0
  315876 WT17 8802 TIP3 H2   HT     0.417000        1.0080           0
  315877 WT17 8803 TIP3 OH2  OT    -0.834000       15.9994           0
  315878 WT17 8803 TIP3 H1   HT     0.417000        1.0080           0
  315879 WT17 8803 TIP3 H2   HT     0.417000        1.0080           0
  315880 WT17 8807 TIP3 OH2  OT    -0.834000       15.9994           0
  315881 WT17 8807 TIP3 H1   HT     0.417000        1.0080           0
  315882 WT17 8807 TIP3 H2   HT     0.417000        1.0080           0
  315883 WT17 8813 TIP3 OH2  OT    -0.834000       15.9994           0
  315884 WT17 8813 TIP3 H1   HT     0.417000        1.0080           0
  315885 WT17 8813 TIP3 H2   HT     0.417000        1.0080           0
  315886 WT17 8816 TIP3 OH2  OT    -0.834000       15.9994           0
  315887 WT17 8816 TIP3 H1   HT     0.417000        1.0080           0
  315888 WT17 8816 TIP3 H2   HT     0.417000        1.0080           0
  315889 WT17 8820 TIP3 OH2  OT    -0.834000       15.9994           0
  315890 WT17 8820 TIP3 H1   HT     0.417000        1.0080           0
  315891 WT17 8820 TIP3 H2   HT     0.417000        1.0080           0
  315892 WT17 8822 TIP3 OH2  OT    -0.834000       15.9994           0
  315893 WT17 8822 TIP3 H1   HT     0.417000        1.0080           0
  315894 WT17 8822 TIP3 H2   HT     0.417000        1.0080           0
  315895 WT17 8823 TIP3 OH2  OT    -0.834000       15.9994           0
  315896 WT17 8823 TIP3 H1   HT     0.417000        1.0080           0
  315897 WT17 8823 TIP3 H2   HT     0.417000        1.0080           0
  315898 WT17 8824 TIP3 OH2  OT    -0.834000       15.9994           0
  315899 WT17 8824 TIP3 H1   HT     0.417000        1.0080           0
  315900 WT17 8824 TIP3 H2   HT     0.417000        1.0080           0
  315901 WT17 8829 TIP3 OH2  OT    -0.834000       15.9994           0
  315902 WT17 8829 TIP3 H1   HT     0.417000        1.0080           0
  315903 WT17 8829 TIP3 H2   HT     0.417000        1.0080           0
  315904 WT17 8830 TIP3 OH2  OT    -0.834000       15.9994           0
  315905 WT17 8830 TIP3 H1   HT     0.417000        1.0080           0
  315906 WT17 8830 TIP3 H2   HT     0.417000        1.0080           0
  315907 WT17 8831 TIP3 OH2  OT    -0.834000       15.9994           0
  315908 WT17 8831 TIP3 H1   HT     0.417000        1.0080           0
  315909 WT17 8831 TIP3 H2   HT     0.417000        1.0080           0
  315910 WT17 8833 TIP3 OH2  OT    -0.834000       15.9994           0
  315911 WT17 8833 TIP3 H1   HT     0.417000        1.0080           0
  315912 WT17 8833 TIP3 H2   HT     0.417000        1.0080           0
  315913 WT17 8836 TIP3 OH2  OT    -0.834000       15.9994           0
  315914 WT17 8836 TIP3 H1   HT     0.417000        1.0080           0
  315915 WT17 8836 TIP3 H2   HT     0.417000        1.0080           0
  315916 WT17 8837 TIP3 OH2  OT    -0.834000       15.9994           0
  315917 WT17 8837 TIP3 H1   HT     0.417000        1.0080           0
  315918 WT17 8837 TIP3 H2   HT     0.417000        1.0080           0
  315919 WT17 8838 TIP3 OH2  OT    -0.834000       15.9994           0
  315920 WT17 8838 TIP3 H1   HT     0.417000        1.0080           0
  315921 WT17 8838 TIP3 H2   HT     0.417000        1.0080           0
  315922 WT17 8840 TIP3 OH2  OT    -0.834000       15.9994           0
  315923 WT17 8840 TIP3 H1   HT     0.417000        1.0080           0
  315924 WT17 8840 TIP3 H2   HT     0.417000        1.0080           0
  315925 WT17 8842 TIP3 OH2  OT    -0.834000       15.9994           0
  315926 WT17 8842 TIP3 H1   HT     0.417000        1.0080           0
  315927 WT17 8842 TIP3 H2   HT     0.417000        1.0080           0
  315928 WT17 8843 TIP3 OH2  OT    -0.834000       15.9994           0
  315929 WT17 8843 TIP3 H1   HT     0.417000        1.0080           0
  315930 WT17 8843 TIP3 H2   HT     0.417000        1.0080           0
  315931 WT17 8844 TIP3 OH2  OT    -0.834000       15.9994           0
  315932 WT17 8844 TIP3 H1   HT     0.417000        1.0080           0
  315933 WT17 8844 TIP3 H2   HT     0.417000        1.0080           0
  315934 WT17 8845 TIP3 OH2  OT    -0.834000       15.9994           0
  315935 WT17 8845 TIP3 H1   HT     0.417000        1.0080           0
  315936 WT17 8845 TIP3 H2   HT     0.417000        1.0080           0
  315937 WT17 8846 TIP3 OH2  OT    -0.834000       15.9994           0
  315938 WT17 8846 TIP3 H1   HT     0.417000        1.0080           0
  315939 WT17 8846 TIP3 H2   HT     0.417000        1.0080           0
  315940 WT17 8847 TIP3 OH2  OT    -0.834000       15.9994           0
  315941 WT17 8847 TIP3 H1   HT     0.417000        1.0080           0
  315942 WT17 8847 TIP3 H2   HT     0.417000        1.0080           0
  315943 WT17 8848 TIP3 OH2  OT    -0.834000       15.9994           0
  315944 WT17 8848 TIP3 H1   HT     0.417000        1.0080           0
  315945 WT17 8848 TIP3 H2   HT     0.417000        1.0080           0
  315946 WT17 8849 TIP3 OH2  OT    -0.834000       15.9994           0
  315947 WT17 8849 TIP3 H1   HT     0.417000        1.0080           0
  315948 WT17 8849 TIP3 H2   HT     0.417000        1.0080           0
  315949 WT17 8850 TIP3 OH2  OT    -0.834000       15.9994           0
  315950 WT17 8850 TIP3 H1   HT     0.417000        1.0080           0
  315951 WT17 8850 TIP3 H2   HT     0.417000        1.0080           0
  315952 WT17 8852 TIP3 OH2  OT    -0.834000       15.9994           0
  315953 WT17 8852 TIP3 H1   HT     0.417000        1.0080           0
  315954 WT17 8852 TIP3 H2   HT     0.417000        1.0080           0
  315955 WT17 8855 TIP3 OH2  OT    -0.834000       15.9994           0
  315956 WT17 8855 TIP3 H1   HT     0.417000        1.0080           0
  315957 WT17 8855 TIP3 H2   HT     0.417000        1.0080           0
  315958 WT17 8857 TIP3 OH2  OT    -0.834000       15.9994           0
  315959 WT17 8857 TIP3 H1   HT     0.417000        1.0080           0
  315960 WT17 8857 TIP3 H2   HT     0.417000        1.0080           0
  315961 WT17 8859 TIP3 OH2  OT    -0.834000       15.9994           0
  315962 WT17 8859 TIP3 H1   HT     0.417000        1.0080           0
  315963 WT17 8859 TIP3 H2   HT     0.417000        1.0080           0
  315964 WT17 8863 TIP3 OH2  OT    -0.834000       15.9994           0
  315965 WT17 8863 TIP3 H1   HT     0.417000        1.0080           0
  315966 WT17 8863 TIP3 H2   HT     0.417000        1.0080           0
  315967 WT17 8864 TIP3 OH2  OT    -0.834000       15.9994           0
  315968 WT17 8864 TIP3 H1   HT     0.417000        1.0080           0
  315969 WT17 8864 TIP3 H2   HT     0.417000        1.0080           0
  315970 WT17 8866 TIP3 OH2  OT    -0.834000       15.9994           0
  315971 WT17 8866 TIP3 H1   HT     0.417000        1.0080           0
  315972 WT17 8866 TIP3 H2   HT     0.417000        1.0080           0
  315973 WT17 8869 TIP3 OH2  OT    -0.834000       15.9994           0
  315974 WT17 8869 TIP3 H1   HT     0.417000        1.0080           0
  315975 WT17 8869 TIP3 H2   HT     0.417000        1.0080           0
  315976 WT17 8870 TIP3 OH2  OT    -0.834000       15.9994           0
  315977 WT17 8870 TIP3 H1   HT     0.417000        1.0080           0
  315978 WT17 8870 TIP3 H2   HT     0.417000        1.0080           0
  315979 WT17 8878 TIP3 OH2  OT    -0.834000       15.9994           0
  315980 WT17 8878 TIP3 H1   HT     0.417000        1.0080           0
  315981 WT17 8878 TIP3 H2   HT     0.417000        1.0080           0
  315982 WT17 8879 TIP3 OH2  OT    -0.834000       15.9994           0
  315983 WT17 8879 TIP3 H1   HT     0.417000        1.0080           0
  315984 WT17 8879 TIP3 H2   HT     0.417000        1.0080           0
  315985 WT17 8883 TIP3 OH2  OT    -0.834000       15.9994           0
  315986 WT17 8883 TIP3 H1   HT     0.417000        1.0080           0
  315987 WT17 8883 TIP3 H2   HT     0.417000        1.0080           0
  315988 WT17 8884 TIP3 OH2  OT    -0.834000       15.9994           0
  315989 WT17 8884 TIP3 H1   HT     0.417000        1.0080           0
  315990 WT17 8884 TIP3 H2   HT     0.417000        1.0080           0
  315991 WT17 8895 TIP3 OH2  OT    -0.834000       15.9994           0
  315992 WT17 8895 TIP3 H1   HT     0.417000        1.0080           0
  315993 WT17 8895 TIP3 H2   HT     0.417000        1.0080           0
  315994 WT17 8896 TIP3 OH2  OT    -0.834000       15.9994           0
  315995 WT17 8896 TIP3 H1   HT     0.417000        1.0080           0
  315996 WT17 8896 TIP3 H2   HT     0.417000        1.0080           0
  315997 WT17 8898 TIP3 OH2  OT    -0.834000       15.9994           0
  315998 WT17 8898 TIP3 H1   HT     0.417000        1.0080           0
  315999 WT17 8898 TIP3 H2   HT     0.417000        1.0080           0
  316000 WT17 8899 TIP3 OH2  OT    -0.834000       15.9994           0
  316001 WT17 8899 TIP3 H1   HT     0.417000        1.0080           0
  316002 WT17 8899 TIP3 H2   HT     0.417000        1.0080           0
  316003 WT17 8902 TIP3 OH2  OT    -0.834000       15.9994           0
  316004 WT17 8902 TIP3 H1   HT     0.417000        1.0080           0
  316005 WT17 8902 TIP3 H2   HT     0.417000        1.0080           0
  316006 WT17 8903 TIP3 OH2  OT    -0.834000       15.9994           0
  316007 WT17 8903 TIP3 H1   HT     0.417000        1.0080           0
  316008 WT17 8903 TIP3 H2   HT     0.417000        1.0080           0
  316009 WT17 8904 TIP3 OH2  OT    -0.834000       15.9994           0
  316010 WT17 8904 TIP3 H1   HT     0.417000        1.0080           0
  316011 WT17 8904 TIP3 H2   HT     0.417000        1.0080           0
  316012 WT17 8905 TIP3 OH2  OT    -0.834000       15.9994           0
  316013 WT17 8905 TIP3 H1   HT     0.417000        1.0080           0
  316014 WT17 8905 TIP3 H2   HT     0.417000        1.0080           0
  316015 WT17 8907 TIP3 OH2  OT    -0.834000       15.9994           0
  316016 WT17 8907 TIP3 H1   HT     0.417000        1.0080           0
  316017 WT17 8907 TIP3 H2   HT     0.417000        1.0080           0
  316018 WT17 8912 TIP3 OH2  OT    -0.834000       15.9994           0
  316019 WT17 8912 TIP3 H1   HT     0.417000        1.0080           0
  316020 WT17 8912 TIP3 H2   HT     0.417000        1.0080           0
  316021 WT17 8913 TIP3 OH2  OT    -0.834000       15.9994           0
  316022 WT17 8913 TIP3 H1   HT     0.417000        1.0080           0
  316023 WT17 8913 TIP3 H2   HT     0.417000        1.0080           0
  316024 WT17 8917 TIP3 OH2  OT    -0.834000       15.9994           0
  316025 WT17 8917 TIP3 H1   HT     0.417000        1.0080           0
  316026 WT17 8917 TIP3 H2   HT     0.417000        1.0080           0
  316027 WT17 8919 TIP3 OH2  OT    -0.834000       15.9994           0
  316028 WT17 8919 TIP3 H1   HT     0.417000        1.0080           0
  316029 WT17 8919 TIP3 H2   HT     0.417000        1.0080           0
  316030 WT17 8920 TIP3 OH2  OT    -0.834000       15.9994           0
  316031 WT17 8920 TIP3 H1   HT     0.417000        1.0080           0
  316032 WT17 8920 TIP3 H2   HT     0.417000        1.0080           0
  316033 WT17 8921 TIP3 OH2  OT    -0.834000       15.9994           0
  316034 WT17 8921 TIP3 H1   HT     0.417000        1.0080           0
  316035 WT17 8921 TIP3 H2   HT     0.417000        1.0080           0
  316036 WT17 8924 TIP3 OH2  OT    -0.834000       15.9994           0
  316037 WT17 8924 TIP3 H1   HT     0.417000        1.0080           0
  316038 WT17 8924 TIP3 H2   HT     0.417000        1.0080           0
  316039 WT17 8925 TIP3 OH2  OT    -0.834000       15.9994           0
  316040 WT17 8925 TIP3 H1   HT     0.417000        1.0080           0
  316041 WT17 8925 TIP3 H2   HT     0.417000        1.0080           0
  316042 WT17 8928 TIP3 OH2  OT    -0.834000       15.9994           0
  316043 WT17 8928 TIP3 H1   HT     0.417000        1.0080           0
  316044 WT17 8928 TIP3 H2   HT     0.417000        1.0080           0
  316045 WT17 8929 TIP3 OH2  OT    -0.834000       15.9994           0
  316046 WT17 8929 TIP3 H1   HT     0.417000        1.0080           0
  316047 WT17 8929 TIP3 H2   HT     0.417000        1.0080           0
  316048 WT17 8930 TIP3 OH2  OT    -0.834000       15.9994           0
  316049 WT17 8930 TIP3 H1   HT     0.417000        1.0080           0
  316050 WT17 8930 TIP3 H2   HT     0.417000        1.0080           0
  316051 WT17 8931 TIP3 OH2  OT    -0.834000       15.9994           0
  316052 WT17 8931 TIP3 H1   HT     0.417000        1.0080           0
  316053 WT17 8931 TIP3 H2   HT     0.417000        1.0080           0
  316054 WT17 8935 TIP3 OH2  OT    -0.834000       15.9994           0
  316055 WT17 8935 TIP3 H1   HT     0.417000        1.0080           0
  316056 WT17 8935 TIP3 H2   HT     0.417000        1.0080           0
  316057 WT17 8940 TIP3 OH2  OT    -0.834000       15.9994           0
  316058 WT17 8940 TIP3 H1   HT     0.417000        1.0080           0
  316059 WT17 8940 TIP3 H2   HT     0.417000        1.0080           0
  316060 WT17 8942 TIP3 OH2  OT    -0.834000       15.9994           0
  316061 WT17 8942 TIP3 H1   HT     0.417000        1.0080           0
  316062 WT17 8942 TIP3 H2   HT     0.417000        1.0080           0
  316063 WT17 8943 TIP3 OH2  OT    -0.834000       15.9994           0
  316064 WT17 8943 TIP3 H1   HT     0.417000        1.0080           0
  316065 WT17 8943 TIP3 H2   HT     0.417000        1.0080           0
  316066 WT17 8944 TIP3 OH2  OT    -0.834000       15.9994           0
  316067 WT17 8944 TIP3 H1   HT     0.417000        1.0080           0
  316068 WT17 8944 TIP3 H2   HT     0.417000        1.0080           0
  316069 WT17 8948 TIP3 OH2  OT    -0.834000       15.9994           0
  316070 WT17 8948 TIP3 H1   HT     0.417000        1.0080           0
  316071 WT17 8948 TIP3 H2   HT     0.417000        1.0080           0
  316072 WT17 8952 TIP3 OH2  OT    -0.834000       15.9994           0
  316073 WT17 8952 TIP3 H1   HT     0.417000        1.0080           0
  316074 WT17 8952 TIP3 H2   HT     0.417000        1.0080           0
  316075 WT17 8956 TIP3 OH2  OT    -0.834000       15.9994           0
  316076 WT17 8956 TIP3 H1   HT     0.417000        1.0080           0
  316077 WT17 8956 TIP3 H2   HT     0.417000        1.0080           0
  316078 WT17 8960 TIP3 OH2  OT    -0.834000       15.9994           0
  316079 WT17 8960 TIP3 H1   HT     0.417000        1.0080           0
  316080 WT17 8960 TIP3 H2   HT     0.417000        1.0080           0
  316081 WT17 8961 TIP3 OH2  OT    -0.834000       15.9994           0
  316082 WT17 8961 TIP3 H1   HT     0.417000        1.0080           0
  316083 WT17 8961 TIP3 H2   HT     0.417000        1.0080           0
  316084 WT17 8975 TIP3 OH2  OT    -0.834000       15.9994           0
  316085 WT17 8975 TIP3 H1   HT     0.417000        1.0080           0
  316086 WT17 8975 TIP3 H2   HT     0.417000        1.0080           0
  316087 WT17 8997 TIP3 OH2  OT    -0.834000       15.9994           0
  316088 WT17 8997 TIP3 H1   HT     0.417000        1.0080           0
  316089 WT17 8997 TIP3 H2   HT     0.417000        1.0080           0
  316090 WT17 9039 TIP3 OH2  OT    -0.834000       15.9994           0
  316091 WT17 9039 TIP3 H1   HT     0.417000        1.0080           0
  316092 WT17 9039 TIP3 H2   HT     0.417000        1.0080           0
  316093 WT17 9096 TIP3 OH2  OT    -0.834000       15.9994           0
  316094 WT17 9096 TIP3 H1   HT     0.417000        1.0080           0
  316095 WT17 9096 TIP3 H2   HT     0.417000        1.0080           0
  316096 WT17 9137 TIP3 OH2  OT    -0.834000       15.9994           0
  316097 WT17 9137 TIP3 H1   HT     0.417000        1.0080           0
  316098 WT17 9137 TIP3 H2   HT     0.417000        1.0080           0
  316099 WT17 9151 TIP3 OH2  OT    -0.834000       15.9994           0
  316100 WT17 9151 TIP3 H1   HT     0.417000        1.0080           0
  316101 WT17 9151 TIP3 H2   HT     0.417000        1.0080           0
  316102 WT17 9165 TIP3 OH2  OT    -0.834000       15.9994           0
  316103 WT17 9165 TIP3 H1   HT     0.417000        1.0080           0
  316104 WT17 9165 TIP3 H2   HT     0.417000        1.0080           0
  316105 WT17 9168 TIP3 OH2  OT    -0.834000       15.9994           0
  316106 WT17 9168 TIP3 H1   HT     0.417000        1.0080           0
  316107 WT17 9168 TIP3 H2   HT     0.417000        1.0080           0
  316108 WT17 9169 TIP3 OH2  OT    -0.834000       15.9994           0
  316109 WT17 9169 TIP3 H1   HT     0.417000        1.0080           0
  316110 WT17 9169 TIP3 H2   HT     0.417000        1.0080           0
  316111 WT17 9201 TIP3 OH2  OT    -0.834000       15.9994           0
  316112 WT17 9201 TIP3 H1   HT     0.417000        1.0080           0
  316113 WT17 9201 TIP3 H2   HT     0.417000        1.0080           0
  316114 WT17 9210 TIP3 OH2  OT    -0.834000       15.9994           0
  316115 WT17 9210 TIP3 H1   HT     0.417000        1.0080           0
  316116 WT17 9210 TIP3 H2   HT     0.417000        1.0080           0
  316117 WT17 9212 TIP3 OH2  OT    -0.834000       15.9994           0
  316118 WT17 9212 TIP3 H1   HT     0.417000        1.0080           0
  316119 WT17 9212 TIP3 H2   HT     0.417000        1.0080           0
  316120 WT17 9214 TIP3 OH2  OT    -0.834000       15.9994           0
  316121 WT17 9214 TIP3 H1   HT     0.417000        1.0080           0
  316122 WT17 9214 TIP3 H2   HT     0.417000        1.0080           0
  316123 WT17 9224 TIP3 OH2  OT    -0.834000       15.9994           0
  316124 WT17 9224 TIP3 H1   HT     0.417000        1.0080           0
  316125 WT17 9224 TIP3 H2   HT     0.417000        1.0080           0
  316126 WT17 9226 TIP3 OH2  OT    -0.834000       15.9994           0
  316127 WT17 9226 TIP3 H1   HT     0.417000        1.0080           0
  316128 WT17 9226 TIP3 H2   HT     0.417000        1.0080           0
  316129 WT17 9230 TIP3 OH2  OT    -0.834000       15.9994           0
  316130 WT17 9230 TIP3 H1   HT     0.417000        1.0080           0
  316131 WT17 9230 TIP3 H2   HT     0.417000        1.0080           0
  316132 WT17 9231 TIP3 OH2  OT    -0.834000       15.9994           0
  316133 WT17 9231 TIP3 H1   HT     0.417000        1.0080           0
  316134 WT17 9231 TIP3 H2   HT     0.417000        1.0080           0
  316135 WT17 9234 TIP3 OH2  OT    -0.834000       15.9994           0
  316136 WT17 9234 TIP3 H1   HT     0.417000        1.0080           0
  316137 WT17 9234 TIP3 H2   HT     0.417000        1.0080           0
  316138 WT17 9240 TIP3 OH2  OT    -0.834000       15.9994           0
  316139 WT17 9240 TIP3 H1   HT     0.417000        1.0080           0
  316140 WT17 9240 TIP3 H2   HT     0.417000        1.0080           0
  316141 WT17 9241 TIP3 OH2  OT    -0.834000       15.9994           0
  316142 WT17 9241 TIP3 H1   HT     0.417000        1.0080           0
  316143 WT17 9241 TIP3 H2   HT     0.417000        1.0080           0
  316144 WT17 9243 TIP3 OH2  OT    -0.834000       15.9994           0
  316145 WT17 9243 TIP3 H1   HT     0.417000        1.0080           0
  316146 WT17 9243 TIP3 H2   HT     0.417000        1.0080           0
  316147 WT17 9246 TIP3 OH2  OT    -0.834000       15.9994           0
  316148 WT17 9246 TIP3 H1   HT     0.417000        1.0080           0
  316149 WT17 9246 TIP3 H2   HT     0.417000        1.0080           0
  316150 WT17 9250 TIP3 OH2  OT    -0.834000       15.9994           0
  316151 WT17 9250 TIP3 H1   HT     0.417000        1.0080           0
  316152 WT17 9250 TIP3 H2   HT     0.417000        1.0080           0
  316153 WT17 9252 TIP3 OH2  OT    -0.834000       15.9994           0
  316154 WT17 9252 TIP3 H1   HT     0.417000        1.0080           0
  316155 WT17 9252 TIP3 H2   HT     0.417000        1.0080           0
  316156 WT17 9253 TIP3 OH2  OT    -0.834000       15.9994           0
  316157 WT17 9253 TIP3 H1   HT     0.417000        1.0080           0
  316158 WT17 9253 TIP3 H2   HT     0.417000        1.0080           0
  316159 WT17 9255 TIP3 OH2  OT    -0.834000       15.9994           0
  316160 WT17 9255 TIP3 H1   HT     0.417000        1.0080           0
  316161 WT17 9255 TIP3 H2   HT     0.417000        1.0080           0
  316162 WT17 9257 TIP3 OH2  OT    -0.834000       15.9994           0
  316163 WT17 9257 TIP3 H1   HT     0.417000        1.0080           0
  316164 WT17 9257 TIP3 H2   HT     0.417000        1.0080           0
  316165 WT17 9260 TIP3 OH2  OT    -0.834000       15.9994           0
  316166 WT17 9260 TIP3 H1   HT     0.417000        1.0080           0
  316167 WT17 9260 TIP3 H2   HT     0.417000        1.0080           0
  316168 WT17 9261 TIP3 OH2  OT    -0.834000       15.9994           0
  316169 WT17 9261 TIP3 H1   HT     0.417000        1.0080           0
  316170 WT17 9261 TIP3 H2   HT     0.417000        1.0080           0
  316171 WT18 4    TIP3 OH2  OT    -0.834000       15.9994           0
  316172 WT18 4    TIP3 H1   HT     0.417000        1.0080           0
  316173 WT18 4    TIP3 H2   HT     0.417000        1.0080           0
  316174 WT18 5    TIP3 OH2  OT    -0.834000       15.9994           0
  316175 WT18 5    TIP3 H1   HT     0.417000        1.0080           0
  316176 WT18 5    TIP3 H2   HT     0.417000        1.0080           0
  316177 WT18 7    TIP3 OH2  OT    -0.834000       15.9994           0
  316178 WT18 7    TIP3 H1   HT     0.417000        1.0080           0
  316179 WT18 7    TIP3 H2   HT     0.417000        1.0080           0
  316180 WT18 8    TIP3 OH2  OT    -0.834000       15.9994           0
  316181 WT18 8    TIP3 H1   HT     0.417000        1.0080           0
  316182 WT18 8    TIP3 H2   HT     0.417000        1.0080           0
  316183 WT18 10   TIP3 OH2  OT    -0.834000       15.9994           0
  316184 WT18 10   TIP3 H1   HT     0.417000        1.0080           0
  316185 WT18 10   TIP3 H2   HT     0.417000        1.0080           0
  316186 WT18 11   TIP3 OH2  OT    -0.834000       15.9994           0
  316187 WT18 11   TIP3 H1   HT     0.417000        1.0080           0
  316188 WT18 11   TIP3 H2   HT     0.417000        1.0080           0
  316189 WT18 12   TIP3 OH2  OT    -0.834000       15.9994           0
  316190 WT18 12   TIP3 H1   HT     0.417000        1.0080           0
  316191 WT18 12   TIP3 H2   HT     0.417000        1.0080           0
  316192 WT18 15   TIP3 OH2  OT    -0.834000       15.9994           0
  316193 WT18 15   TIP3 H1   HT     0.417000        1.0080           0
  316194 WT18 15   TIP3 H2   HT     0.417000        1.0080           0
  316195 WT18 16   TIP3 OH2  OT    -0.834000       15.9994           0
  316196 WT18 16   TIP3 H1   HT     0.417000        1.0080           0
  316197 WT18 16   TIP3 H2   HT     0.417000        1.0080           0
  316198 WT18 22   TIP3 OH2  OT    -0.834000       15.9994           0
  316199 WT18 22   TIP3 H1   HT     0.417000        1.0080           0
  316200 WT18 22   TIP3 H2   HT     0.417000        1.0080           0
  316201 WT18 24   TIP3 OH2  OT    -0.834000       15.9994           0
  316202 WT18 24   TIP3 H1   HT     0.417000        1.0080           0
  316203 WT18 24   TIP3 H2   HT     0.417000        1.0080           0
  316204 WT18 26   TIP3 OH2  OT    -0.834000       15.9994           0
  316205 WT18 26   TIP3 H1   HT     0.417000        1.0080           0
  316206 WT18 26   TIP3 H2   HT     0.417000        1.0080           0
  316207 WT18 27   TIP3 OH2  OT    -0.834000       15.9994           0
  316208 WT18 27   TIP3 H1   HT     0.417000        1.0080           0
  316209 WT18 27   TIP3 H2   HT     0.417000        1.0080           0
  316210 WT18 29   TIP3 OH2  OT    -0.834000       15.9994           0
  316211 WT18 29   TIP3 H1   HT     0.417000        1.0080           0
  316212 WT18 29   TIP3 H2   HT     0.417000        1.0080           0
  316213 WT18 31   TIP3 OH2  OT    -0.834000       15.9994           0
  316214 WT18 31   TIP3 H1   HT     0.417000        1.0080           0
  316215 WT18 31   TIP3 H2   HT     0.417000        1.0080           0
  316216 WT18 32   TIP3 OH2  OT    -0.834000       15.9994           0
  316217 WT18 32   TIP3 H1   HT     0.417000        1.0080           0
  316218 WT18 32   TIP3 H2   HT     0.417000        1.0080           0
  316219 WT18 33   TIP3 OH2  OT    -0.834000       15.9994           0
  316220 WT18 33   TIP3 H1   HT     0.417000        1.0080           0
  316221 WT18 33   TIP3 H2   HT     0.417000        1.0080           0
  316222 WT18 45   TIP3 OH2  OT    -0.834000       15.9994           0
  316223 WT18 45   TIP3 H1   HT     0.417000        1.0080           0
  316224 WT18 45   TIP3 H2   HT     0.417000        1.0080           0
  316225 WT18 46   TIP3 OH2  OT    -0.834000       15.9994           0
  316226 WT18 46   TIP3 H1   HT     0.417000        1.0080           0
  316227 WT18 46   TIP3 H2   HT     0.417000        1.0080           0
  316228 WT18 48   TIP3 OH2  OT    -0.834000       15.9994           0
  316229 WT18 48   TIP3 H1   HT     0.417000        1.0080           0
  316230 WT18 48   TIP3 H2   HT     0.417000        1.0080           0
  316231 WT18 53   TIP3 OH2  OT    -0.834000       15.9994           0
  316232 WT18 53   TIP3 H1   HT     0.417000        1.0080           0
  316233 WT18 53   TIP3 H2   HT     0.417000        1.0080           0
  316234 WT18 55   TIP3 OH2  OT    -0.834000       15.9994           0
  316235 WT18 55   TIP3 H1   HT     0.417000        1.0080           0
  316236 WT18 55   TIP3 H2   HT     0.417000        1.0080           0
  316237 WT18 56   TIP3 OH2  OT    -0.834000       15.9994           0
  316238 WT18 56   TIP3 H1   HT     0.417000        1.0080           0
  316239 WT18 56   TIP3 H2   HT     0.417000        1.0080           0
  316240 WT18 59   TIP3 OH2  OT    -0.834000       15.9994           0
  316241 WT18 59   TIP3 H1   HT     0.417000        1.0080           0
  316242 WT18 59   TIP3 H2   HT     0.417000        1.0080           0
  316243 WT18 64   TIP3 OH2  OT    -0.834000       15.9994           0
  316244 WT18 64   TIP3 H1   HT     0.417000        1.0080           0
  316245 WT18 64   TIP3 H2   HT     0.417000        1.0080           0
  316246 WT18 66   TIP3 OH2  OT    -0.834000       15.9994           0
  316247 WT18 66   TIP3 H1   HT     0.417000        1.0080           0
  316248 WT18 66   TIP3 H2   HT     0.417000        1.0080           0
  316249 WT18 67   TIP3 OH2  OT    -0.834000       15.9994           0
  316250 WT18 67   TIP3 H1   HT     0.417000        1.0080           0
  316251 WT18 67   TIP3 H2   HT     0.417000        1.0080           0
  316252 WT18 68   TIP3 OH2  OT    -0.834000       15.9994           0
  316253 WT18 68   TIP3 H1   HT     0.417000        1.0080           0
  316254 WT18 68   TIP3 H2   HT     0.417000        1.0080           0
  316255 WT18 69   TIP3 OH2  OT    -0.834000       15.9994           0
  316256 WT18 69   TIP3 H1   HT     0.417000        1.0080           0
  316257 WT18 69   TIP3 H2   HT     0.417000        1.0080           0
  316258 WT18 70   TIP3 OH2  OT    -0.834000       15.9994           0
  316259 WT18 70   TIP3 H1   HT     0.417000        1.0080           0
  316260 WT18 70   TIP3 H2   HT     0.417000        1.0080           0
  316261 WT18 71   TIP3 OH2  OT    -0.834000       15.9994           0
  316262 WT18 71   TIP3 H1   HT     0.417000        1.0080           0
  316263 WT18 71   TIP3 H2   HT     0.417000        1.0080           0
  316264 WT18 72   TIP3 OH2  OT    -0.834000       15.9994           0
  316265 WT18 72   TIP3 H1   HT     0.417000        1.0080           0
  316266 WT18 72   TIP3 H2   HT     0.417000        1.0080           0
  316267 WT18 74   TIP3 OH2  OT    -0.834000       15.9994           0
  316268 WT18 74   TIP3 H1   HT     0.417000        1.0080           0
  316269 WT18 74   TIP3 H2   HT     0.417000        1.0080           0
  316270 WT18 75   TIP3 OH2  OT    -0.834000       15.9994           0
  316271 WT18 75   TIP3 H1   HT     0.417000        1.0080           0
  316272 WT18 75   TIP3 H2   HT     0.417000        1.0080           0
  316273 WT18 76   TIP3 OH2  OT    -0.834000       15.9994           0
  316274 WT18 76   TIP3 H1   HT     0.417000        1.0080           0
  316275 WT18 76   TIP3 H2   HT     0.417000        1.0080           0
  316276 WT18 87   TIP3 OH2  OT    -0.834000       15.9994           0
  316277 WT18 87   TIP3 H1   HT     0.417000        1.0080           0
  316278 WT18 87   TIP3 H2   HT     0.417000        1.0080           0
  316279 WT18 93   TIP3 OH2  OT    -0.834000       15.9994           0
  316280 WT18 93   TIP3 H1   HT     0.417000        1.0080           0
  316281 WT18 93   TIP3 H2   HT     0.417000        1.0080           0
  316282 WT18 94   TIP3 OH2  OT    -0.834000       15.9994           0
  316283 WT18 94   TIP3 H1   HT     0.417000        1.0080           0
  316284 WT18 94   TIP3 H2   HT     0.417000        1.0080           0
  316285 WT18 97   TIP3 OH2  OT    -0.834000       15.9994           0
  316286 WT18 97   TIP3 H1   HT     0.417000        1.0080           0
  316287 WT18 97   TIP3 H2   HT     0.417000        1.0080           0
  316288 WT18 107  TIP3 OH2  OT    -0.834000       15.9994           0
  316289 WT18 107  TIP3 H1   HT     0.417000        1.0080           0
  316290 WT18 107  TIP3 H2   HT     0.417000        1.0080           0
  316291 WT18 109  TIP3 OH2  OT    -0.834000       15.9994           0
  316292 WT18 109  TIP3 H1   HT     0.417000        1.0080           0
  316293 WT18 109  TIP3 H2   HT     0.417000        1.0080           0
  316294 WT18 111  TIP3 OH2  OT    -0.834000       15.9994           0
  316295 WT18 111  TIP3 H1   HT     0.417000        1.0080           0
  316296 WT18 111  TIP3 H2   HT     0.417000        1.0080           0
  316297 WT18 115  TIP3 OH2  OT    -0.834000       15.9994           0
  316298 WT18 115  TIP3 H1   HT     0.417000        1.0080           0
  316299 WT18 115  TIP3 H2   HT     0.417000        1.0080           0
  316300 WT18 116  TIP3 OH2  OT    -0.834000       15.9994           0
  316301 WT18 116  TIP3 H1   HT     0.417000        1.0080           0
  316302 WT18 116  TIP3 H2   HT     0.417000        1.0080           0
  316303 WT18 123  TIP3 OH2  OT    -0.834000       15.9994           0
  316304 WT18 123  TIP3 H1   HT     0.417000        1.0080           0
  316305 WT18 123  TIP3 H2   HT     0.417000        1.0080           0
  316306 WT18 125  TIP3 OH2  OT    -0.834000       15.9994           0
  316307 WT18 125  TIP3 H1   HT     0.417000        1.0080           0
  316308 WT18 125  TIP3 H2   HT     0.417000        1.0080           0
  316309 WT18 130  TIP3 OH2  OT    -0.834000       15.9994           0
  316310 WT18 130  TIP3 H1   HT     0.417000        1.0080           0
  316311 WT18 130  TIP3 H2   HT     0.417000        1.0080           0
  316312 WT18 133  TIP3 OH2  OT    -0.834000       15.9994           0
  316313 WT18 133  TIP3 H1   HT     0.417000        1.0080           0
  316314 WT18 133  TIP3 H2   HT     0.417000        1.0080           0
  316315 WT18 135  TIP3 OH2  OT    -0.834000       15.9994           0
  316316 WT18 135  TIP3 H1   HT     0.417000        1.0080           0
  316317 WT18 135  TIP3 H2   HT     0.417000        1.0080           0
  316318 WT18 142  TIP3 OH2  OT    -0.834000       15.9994           0
  316319 WT18 142  TIP3 H1   HT     0.417000        1.0080           0
  316320 WT18 142  TIP3 H2   HT     0.417000        1.0080           0
  316321 WT18 151  TIP3 OH2  OT    -0.834000       15.9994           0
  316322 WT18 151  TIP3 H1   HT     0.417000        1.0080           0
  316323 WT18 151  TIP3 H2   HT     0.417000        1.0080           0
  316324 WT18 152  TIP3 OH2  OT    -0.834000       15.9994           0
  316325 WT18 152  TIP3 H1   HT     0.417000        1.0080           0
  316326 WT18 152  TIP3 H2   HT     0.417000        1.0080           0
  316327 WT18 155  TIP3 OH2  OT    -0.834000       15.9994           0
  316328 WT18 155  TIP3 H1   HT     0.417000        1.0080           0
  316329 WT18 155  TIP3 H2   HT     0.417000        1.0080           0
  316330 WT18 161  TIP3 OH2  OT    -0.834000       15.9994           0
  316331 WT18 161  TIP3 H1   HT     0.417000        1.0080           0
  316332 WT18 161  TIP3 H2   HT     0.417000        1.0080           0
  316333 WT18 175  TIP3 OH2  OT    -0.834000       15.9994           0
  316334 WT18 175  TIP3 H1   HT     0.417000        1.0080           0
  316335 WT18 175  TIP3 H2   HT     0.417000        1.0080           0
  316336 WT18 177  TIP3 OH2  OT    -0.834000       15.9994           0
  316337 WT18 177  TIP3 H1   HT     0.417000        1.0080           0
  316338 WT18 177  TIP3 H2   HT     0.417000        1.0080           0
  316339 WT18 365  TIP3 OH2  OT    -0.834000       15.9994           0
  316340 WT18 365  TIP3 H1   HT     0.417000        1.0080           0
  316341 WT18 365  TIP3 H2   HT     0.417000        1.0080           0
  316342 WT18 407  TIP3 OH2  OT    -0.834000       15.9994           0
  316343 WT18 407  TIP3 H1   HT     0.417000        1.0080           0
  316344 WT18 407  TIP3 H2   HT     0.417000        1.0080           0
  316345 WT18 408  TIP3 OH2  OT    -0.834000       15.9994           0
  316346 WT18 408  TIP3 H1   HT     0.417000        1.0080           0
  316347 WT18 408  TIP3 H2   HT     0.417000        1.0080           0
  316348 WT18 411  TIP3 OH2  OT    -0.834000       15.9994           0
  316349 WT18 411  TIP3 H1   HT     0.417000        1.0080           0
  316350 WT18 411  TIP3 H2   HT     0.417000        1.0080           0
  316351 WT18 412  TIP3 OH2  OT    -0.834000       15.9994           0
  316352 WT18 412  TIP3 H1   HT     0.417000        1.0080           0
  316353 WT18 412  TIP3 H2   HT     0.417000        1.0080           0
  316354 WT18 424  TIP3 OH2  OT    -0.834000       15.9994           0
  316355 WT18 424  TIP3 H1   HT     0.417000        1.0080           0
  316356 WT18 424  TIP3 H2   HT     0.417000        1.0080           0
  316357 WT18 429  TIP3 OH2  OT    -0.834000       15.9994           0
  316358 WT18 429  TIP3 H1   HT     0.417000        1.0080           0
  316359 WT18 429  TIP3 H2   HT     0.417000        1.0080           0
  316360 WT18 430  TIP3 OH2  OT    -0.834000       15.9994           0
  316361 WT18 430  TIP3 H1   HT     0.417000        1.0080           0
  316362 WT18 430  TIP3 H2   HT     0.417000        1.0080           0
  316363 WT18 443  TIP3 OH2  OT    -0.834000       15.9994           0
  316364 WT18 443  TIP3 H1   HT     0.417000        1.0080           0
  316365 WT18 443  TIP3 H2   HT     0.417000        1.0080           0
  316366 WT18 447  TIP3 OH2  OT    -0.834000       15.9994           0
  316367 WT18 447  TIP3 H1   HT     0.417000        1.0080           0
  316368 WT18 447  TIP3 H2   HT     0.417000        1.0080           0
  316369 WT18 449  TIP3 OH2  OT    -0.834000       15.9994           0
  316370 WT18 449  TIP3 H1   HT     0.417000        1.0080           0
  316371 WT18 449  TIP3 H2   HT     0.417000        1.0080           0
  316372 WT18 450  TIP3 OH2  OT    -0.834000       15.9994           0
  316373 WT18 450  TIP3 H1   HT     0.417000        1.0080           0
  316374 WT18 450  TIP3 H2   HT     0.417000        1.0080           0
  316375 WT18 451  TIP3 OH2  OT    -0.834000       15.9994           0
  316376 WT18 451  TIP3 H1   HT     0.417000        1.0080           0
  316377 WT18 451  TIP3 H2   HT     0.417000        1.0080           0
  316378 WT18 453  TIP3 OH2  OT    -0.834000       15.9994           0
  316379 WT18 453  TIP3 H1   HT     0.417000        1.0080           0
  316380 WT18 453  TIP3 H2   HT     0.417000        1.0080           0
  316381 WT18 455  TIP3 OH2  OT    -0.834000       15.9994           0
  316382 WT18 455  TIP3 H1   HT     0.417000        1.0080           0
  316383 WT18 455  TIP3 H2   HT     0.417000        1.0080           0
  316384 WT18 458  TIP3 OH2  OT    -0.834000       15.9994           0
  316385 WT18 458  TIP3 H1   HT     0.417000        1.0080           0
  316386 WT18 458  TIP3 H2   HT     0.417000        1.0080           0
  316387 WT18 465  TIP3 OH2  OT    -0.834000       15.9994           0
  316388 WT18 465  TIP3 H1   HT     0.417000        1.0080           0
  316389 WT18 465  TIP3 H2   HT     0.417000        1.0080           0
  316390 WT18 466  TIP3 OH2  OT    -0.834000       15.9994           0
  316391 WT18 466  TIP3 H1   HT     0.417000        1.0080           0
  316392 WT18 466  TIP3 H2   HT     0.417000        1.0080           0
  316393 WT18 467  TIP3 OH2  OT    -0.834000       15.9994           0
  316394 WT18 467  TIP3 H1   HT     0.417000        1.0080           0
  316395 WT18 467  TIP3 H2   HT     0.417000        1.0080           0
  316396 WT18 469  TIP3 OH2  OT    -0.834000       15.9994           0
  316397 WT18 469  TIP3 H1   HT     0.417000        1.0080           0
  316398 WT18 469  TIP3 H2   HT     0.417000        1.0080           0
  316399 WT18 473  TIP3 OH2  OT    -0.834000       15.9994           0
  316400 WT18 473  TIP3 H1   HT     0.417000        1.0080           0
  316401 WT18 473  TIP3 H2   HT     0.417000        1.0080           0
  316402 WT18 474  TIP3 OH2  OT    -0.834000       15.9994           0
  316403 WT18 474  TIP3 H1   HT     0.417000        1.0080           0
  316404 WT18 474  TIP3 H2   HT     0.417000        1.0080           0
  316405 WT18 484  TIP3 OH2  OT    -0.834000       15.9994           0
  316406 WT18 484  TIP3 H1   HT     0.417000        1.0080           0
  316407 WT18 484  TIP3 H2   HT     0.417000        1.0080           0
  316408 WT18 485  TIP3 OH2  OT    -0.834000       15.9994           0
  316409 WT18 485  TIP3 H1   HT     0.417000        1.0080           0
  316410 WT18 485  TIP3 H2   HT     0.417000        1.0080           0
  316411 WT18 486  TIP3 OH2  OT    -0.834000       15.9994           0
  316412 WT18 486  TIP3 H1   HT     0.417000        1.0080           0
  316413 WT18 486  TIP3 H2   HT     0.417000        1.0080           0
  316414 WT18 488  TIP3 OH2  OT    -0.834000       15.9994           0
  316415 WT18 488  TIP3 H1   HT     0.417000        1.0080           0
  316416 WT18 488  TIP3 H2   HT     0.417000        1.0080           0
  316417 WT18 489  TIP3 OH2  OT    -0.834000       15.9994           0
  316418 WT18 489  TIP3 H1   HT     0.417000        1.0080           0
  316419 WT18 489  TIP3 H2   HT     0.417000        1.0080           0
  316420 WT18 490  TIP3 OH2  OT    -0.834000       15.9994           0
  316421 WT18 490  TIP3 H1   HT     0.417000        1.0080           0
  316422 WT18 490  TIP3 H2   HT     0.417000        1.0080           0
  316423 WT18 491  TIP3 OH2  OT    -0.834000       15.9994           0
  316424 WT18 491  TIP3 H1   HT     0.417000        1.0080           0
  316425 WT18 491  TIP3 H2   HT     0.417000        1.0080           0
  316426 WT18 495  TIP3 OH2  OT    -0.834000       15.9994           0
  316427 WT18 495  TIP3 H1   HT     0.417000        1.0080           0
  316428 WT18 495  TIP3 H2   HT     0.417000        1.0080           0
  316429 WT18 499  TIP3 OH2  OT    -0.834000       15.9994           0
  316430 WT18 499  TIP3 H1   HT     0.417000        1.0080           0
  316431 WT18 499  TIP3 H2   HT     0.417000        1.0080           0
  316432 WT18 503  TIP3 OH2  OT    -0.834000       15.9994           0
  316433 WT18 503  TIP3 H1   HT     0.417000        1.0080           0
  316434 WT18 503  TIP3 H2   HT     0.417000        1.0080           0
  316435 WT18 506  TIP3 OH2  OT    -0.834000       15.9994           0
  316436 WT18 506  TIP3 H1   HT     0.417000        1.0080           0
  316437 WT18 506  TIP3 H2   HT     0.417000        1.0080           0
  316438 WT18 508  TIP3 OH2  OT    -0.834000       15.9994           0
  316439 WT18 508  TIP3 H1   HT     0.417000        1.0080           0
  316440 WT18 508  TIP3 H2   HT     0.417000        1.0080           0
  316441 WT18 509  TIP3 OH2  OT    -0.834000       15.9994           0
  316442 WT18 509  TIP3 H1   HT     0.417000        1.0080           0
  316443 WT18 509  TIP3 H2   HT     0.417000        1.0080           0
  316444 WT18 510  TIP3 OH2  OT    -0.834000       15.9994           0
  316445 WT18 510  TIP3 H1   HT     0.417000        1.0080           0
  316446 WT18 510  TIP3 H2   HT     0.417000        1.0080           0
  316447 WT18 512  TIP3 OH2  OT    -0.834000       15.9994           0
  316448 WT18 512  TIP3 H1   HT     0.417000        1.0080           0
  316449 WT18 512  TIP3 H2   HT     0.417000        1.0080           0
  316450 WT18 514  TIP3 OH2  OT    -0.834000       15.9994           0
  316451 WT18 514  TIP3 H1   HT     0.417000        1.0080           0
  316452 WT18 514  TIP3 H2   HT     0.417000        1.0080           0
  316453 WT18 515  TIP3 OH2  OT    -0.834000       15.9994           0
  316454 WT18 515  TIP3 H1   HT     0.417000        1.0080           0
  316455 WT18 515  TIP3 H2   HT     0.417000        1.0080           0
  316456 WT18 517  TIP3 OH2  OT    -0.834000       15.9994           0
  316457 WT18 517  TIP3 H1   HT     0.417000        1.0080           0
  316458 WT18 517  TIP3 H2   HT     0.417000        1.0080           0
  316459 WT18 534  TIP3 OH2  OT    -0.834000       15.9994           0
  316460 WT18 534  TIP3 H1   HT     0.417000        1.0080           0
  316461 WT18 534  TIP3 H2   HT     0.417000        1.0080           0
  316462 WT18 536  TIP3 OH2  OT    -0.834000       15.9994           0
  316463 WT18 536  TIP3 H1   HT     0.417000        1.0080           0
  316464 WT18 536  TIP3 H2   HT     0.417000        1.0080           0
  316465 WT18 538  TIP3 OH2  OT    -0.834000       15.9994           0
  316466 WT18 538  TIP3 H1   HT     0.417000        1.0080           0
  316467 WT18 538  TIP3 H2   HT     0.417000        1.0080           0
  316468 WT18 543  TIP3 OH2  OT    -0.834000       15.9994           0
  316469 WT18 543  TIP3 H1   HT     0.417000        1.0080           0
  316470 WT18 543  TIP3 H2   HT     0.417000        1.0080           0
  316471 WT18 549  TIP3 OH2  OT    -0.834000       15.9994           0
  316472 WT18 549  TIP3 H1   HT     0.417000        1.0080           0
  316473 WT18 549  TIP3 H2   HT     0.417000        1.0080           0
  316474 WT18 550  TIP3 OH2  OT    -0.834000       15.9994           0
  316475 WT18 550  TIP3 H1   HT     0.417000        1.0080           0
  316476 WT18 550  TIP3 H2   HT     0.417000        1.0080           0
  316477 WT18 552  TIP3 OH2  OT    -0.834000       15.9994           0
  316478 WT18 552  TIP3 H1   HT     0.417000        1.0080           0
  316479 WT18 552  TIP3 H2   HT     0.417000        1.0080           0
  316480 WT18 553  TIP3 OH2  OT    -0.834000       15.9994           0
  316481 WT18 553  TIP3 H1   HT     0.417000        1.0080           0
  316482 WT18 553  TIP3 H2   HT     0.417000        1.0080           0
  316483 WT18 554  TIP3 OH2  OT    -0.834000       15.9994           0
  316484 WT18 554  TIP3 H1   HT     0.417000        1.0080           0
  316485 WT18 554  TIP3 H2   HT     0.417000        1.0080           0
  316486 WT18 555  TIP3 OH2  OT    -0.834000       15.9994           0
  316487 WT18 555  TIP3 H1   HT     0.417000        1.0080           0
  316488 WT18 555  TIP3 H2   HT     0.417000        1.0080           0
  316489 WT18 558  TIP3 OH2  OT    -0.834000       15.9994           0
  316490 WT18 558  TIP3 H1   HT     0.417000        1.0080           0
  316491 WT18 558  TIP3 H2   HT     0.417000        1.0080           0
  316492 WT18 575  TIP3 OH2  OT    -0.834000       15.9994           0
  316493 WT18 575  TIP3 H1   HT     0.417000        1.0080           0
  316494 WT18 575  TIP3 H2   HT     0.417000        1.0080           0
  316495 WT18 579  TIP3 OH2  OT    -0.834000       15.9994           0
  316496 WT18 579  TIP3 H1   HT     0.417000        1.0080           0
  316497 WT18 579  TIP3 H2   HT     0.417000        1.0080           0
  316498 WT18 580  TIP3 OH2  OT    -0.834000       15.9994           0
  316499 WT18 580  TIP3 H1   HT     0.417000        1.0080           0
  316500 WT18 580  TIP3 H2   HT     0.417000        1.0080           0
  316501 WT18 594  TIP3 OH2  OT    -0.834000       15.9994           0
  316502 WT18 594  TIP3 H1   HT     0.417000        1.0080           0
  316503 WT18 594  TIP3 H2   HT     0.417000        1.0080           0
  316504 WT18 597  TIP3 OH2  OT    -0.834000       15.9994           0
  316505 WT18 597  TIP3 H1   HT     0.417000        1.0080           0
  316506 WT18 597  TIP3 H2   HT     0.417000        1.0080           0
  316507 WT18 625  TIP3 OH2  OT    -0.834000       15.9994           0
  316508 WT18 625  TIP3 H1   HT     0.417000        1.0080           0
  316509 WT18 625  TIP3 H2   HT     0.417000        1.0080           0
  316510 WT18 648  TIP3 OH2  OT    -0.834000       15.9994           0
  316511 WT18 648  TIP3 H1   HT     0.417000        1.0080           0
  316512 WT18 648  TIP3 H2   HT     0.417000        1.0080           0
  316513 WT18 758  TIP3 OH2  OT    -0.834000       15.9994           0
  316514 WT18 758  TIP3 H1   HT     0.417000        1.0080           0
  316515 WT18 758  TIP3 H2   HT     0.417000        1.0080           0
  316516 WT18 805  TIP3 OH2  OT    -0.834000       15.9994           0
  316517 WT18 805  TIP3 H1   HT     0.417000        1.0080           0
  316518 WT18 805  TIP3 H2   HT     0.417000        1.0080           0
  316519 WT18 822  TIP3 OH2  OT    -0.834000       15.9994           0
  316520 WT18 822  TIP3 H1   HT     0.417000        1.0080           0
  316521 WT18 822  TIP3 H2   HT     0.417000        1.0080           0
  316522 WT18 825  TIP3 OH2  OT    -0.834000       15.9994           0
  316523 WT18 825  TIP3 H1   HT     0.417000        1.0080           0
  316524 WT18 825  TIP3 H2   HT     0.417000        1.0080           0
  316525 WT18 848  TIP3 OH2  OT    -0.834000       15.9994           0
  316526 WT18 848  TIP3 H1   HT     0.417000        1.0080           0
  316527 WT18 848  TIP3 H2   HT     0.417000        1.0080           0
  316528 WT18 849  TIP3 OH2  OT    -0.834000       15.9994           0
  316529 WT18 849  TIP3 H1   HT     0.417000        1.0080           0
  316530 WT18 849  TIP3 H2   HT     0.417000        1.0080           0
  316531 WT18 852  TIP3 OH2  OT    -0.834000       15.9994           0
  316532 WT18 852  TIP3 H1   HT     0.417000        1.0080           0
  316533 WT18 852  TIP3 H2   HT     0.417000        1.0080           0
  316534 WT18 854  TIP3 OH2  OT    -0.834000       15.9994           0
  316535 WT18 854  TIP3 H1   HT     0.417000        1.0080           0
  316536 WT18 854  TIP3 H2   HT     0.417000        1.0080           0
  316537 WT18 866  TIP3 OH2  OT    -0.834000       15.9994           0
  316538 WT18 866  TIP3 H1   HT     0.417000        1.0080           0
  316539 WT18 866  TIP3 H2   HT     0.417000        1.0080           0
  316540 WT18 867  TIP3 OH2  OT    -0.834000       15.9994           0
  316541 WT18 867  TIP3 H1   HT     0.417000        1.0080           0
  316542 WT18 867  TIP3 H2   HT     0.417000        1.0080           0
  316543 WT18 887  TIP3 OH2  OT    -0.834000       15.9994           0
  316544 WT18 887  TIP3 H1   HT     0.417000        1.0080           0
  316545 WT18 887  TIP3 H2   HT     0.417000        1.0080           0
  316546 WT18 888  TIP3 OH2  OT    -0.834000       15.9994           0
  316547 WT18 888  TIP3 H1   HT     0.417000        1.0080           0
  316548 WT18 888  TIP3 H2   HT     0.417000        1.0080           0
  316549 WT18 889  TIP3 OH2  OT    -0.834000       15.9994           0
  316550 WT18 889  TIP3 H1   HT     0.417000        1.0080           0
  316551 WT18 889  TIP3 H2   HT     0.417000        1.0080           0
  316552 WT18 890  TIP3 OH2  OT    -0.834000       15.9994           0
  316553 WT18 890  TIP3 H1   HT     0.417000        1.0080           0
  316554 WT18 890  TIP3 H2   HT     0.417000        1.0080           0
  316555 WT18 892  TIP3 OH2  OT    -0.834000       15.9994           0
  316556 WT18 892  TIP3 H1   HT     0.417000        1.0080           0
  316557 WT18 892  TIP3 H2   HT     0.417000        1.0080           0
  316558 WT18 894  TIP3 OH2  OT    -0.834000       15.9994           0
  316559 WT18 894  TIP3 H1   HT     0.417000        1.0080           0
  316560 WT18 894  TIP3 H2   HT     0.417000        1.0080           0
  316561 WT18 895  TIP3 OH2  OT    -0.834000       15.9994           0
  316562 WT18 895  TIP3 H1   HT     0.417000        1.0080           0
  316563 WT18 895  TIP3 H2   HT     0.417000        1.0080           0
  316564 WT18 897  TIP3 OH2  OT    -0.834000       15.9994           0
  316565 WT18 897  TIP3 H1   HT     0.417000        1.0080           0
  316566 WT18 897  TIP3 H2   HT     0.417000        1.0080           0
  316567 WT18 906  TIP3 OH2  OT    -0.834000       15.9994           0
  316568 WT18 906  TIP3 H1   HT     0.417000        1.0080           0
  316569 WT18 906  TIP3 H2   HT     0.417000        1.0080           0
  316570 WT18 907  TIP3 OH2  OT    -0.834000       15.9994           0
  316571 WT18 907  TIP3 H1   HT     0.417000        1.0080           0
  316572 WT18 907  TIP3 H2   HT     0.417000        1.0080           0
  316573 WT18 908  TIP3 OH2  OT    -0.834000       15.9994           0
  316574 WT18 908  TIP3 H1   HT     0.417000        1.0080           0
  316575 WT18 908  TIP3 H2   HT     0.417000        1.0080           0
  316576 WT18 911  TIP3 OH2  OT    -0.834000       15.9994           0
  316577 WT18 911  TIP3 H1   HT     0.417000        1.0080           0
  316578 WT18 911  TIP3 H2   HT     0.417000        1.0080           0
  316579 WT18 912  TIP3 OH2  OT    -0.834000       15.9994           0
  316580 WT18 912  TIP3 H1   HT     0.417000        1.0080           0
  316581 WT18 912  TIP3 H2   HT     0.417000        1.0080           0
  316582 WT18 916  TIP3 OH2  OT    -0.834000       15.9994           0
  316583 WT18 916  TIP3 H1   HT     0.417000        1.0080           0
  316584 WT18 916  TIP3 H2   HT     0.417000        1.0080           0
  316585 WT18 918  TIP3 OH2  OT    -0.834000       15.9994           0
  316586 WT18 918  TIP3 H1   HT     0.417000        1.0080           0
  316587 WT18 918  TIP3 H2   HT     0.417000        1.0080           0
  316588 WT18 924  TIP3 OH2  OT    -0.834000       15.9994           0
  316589 WT18 924  TIP3 H1   HT     0.417000        1.0080           0
  316590 WT18 924  TIP3 H2   HT     0.417000        1.0080           0
  316591 WT18 927  TIP3 OH2  OT    -0.834000       15.9994           0
  316592 WT18 927  TIP3 H1   HT     0.417000        1.0080           0
  316593 WT18 927  TIP3 H2   HT     0.417000        1.0080           0
  316594 WT18 928  TIP3 OH2  OT    -0.834000       15.9994           0
  316595 WT18 928  TIP3 H1   HT     0.417000        1.0080           0
  316596 WT18 928  TIP3 H2   HT     0.417000        1.0080           0
  316597 WT18 929  TIP3 OH2  OT    -0.834000       15.9994           0
  316598 WT18 929  TIP3 H1   HT     0.417000        1.0080           0
  316599 WT18 929  TIP3 H2   HT     0.417000        1.0080           0
  316600 WT18 930  TIP3 OH2  OT    -0.834000       15.9994           0
  316601 WT18 930  TIP3 H1   HT     0.417000        1.0080           0
  316602 WT18 930  TIP3 H2   HT     0.417000        1.0080           0
  316603 WT18 932  TIP3 OH2  OT    -0.834000       15.9994           0
  316604 WT18 932  TIP3 H1   HT     0.417000        1.0080           0
  316605 WT18 932  TIP3 H2   HT     0.417000        1.0080           0
  316606 WT18 933  TIP3 OH2  OT    -0.834000       15.9994           0
  316607 WT18 933  TIP3 H1   HT     0.417000        1.0080           0
  316608 WT18 933  TIP3 H2   HT     0.417000        1.0080           0
  316609 WT18 936  TIP3 OH2  OT    -0.834000       15.9994           0
  316610 WT18 936  TIP3 H1   HT     0.417000        1.0080           0
  316611 WT18 936  TIP3 H2   HT     0.417000        1.0080           0
  316612 WT18 940  TIP3 OH2  OT    -0.834000       15.9994           0
  316613 WT18 940  TIP3 H1   HT     0.417000        1.0080           0
  316614 WT18 940  TIP3 H2   HT     0.417000        1.0080           0
  316615 WT18 941  TIP3 OH2  OT    -0.834000       15.9994           0
  316616 WT18 941  TIP3 H1   HT     0.417000        1.0080           0
  316617 WT18 941  TIP3 H2   HT     0.417000        1.0080           0
  316618 WT18 947  TIP3 OH2  OT    -0.834000       15.9994           0
  316619 WT18 947  TIP3 H1   HT     0.417000        1.0080           0
  316620 WT18 947  TIP3 H2   HT     0.417000        1.0080           0
  316621 WT18 948  TIP3 OH2  OT    -0.834000       15.9994           0
  316622 WT18 948  TIP3 H1   HT     0.417000        1.0080           0
  316623 WT18 948  TIP3 H2   HT     0.417000        1.0080           0
  316624 WT18 949  TIP3 OH2  OT    -0.834000       15.9994           0
  316625 WT18 949  TIP3 H1   HT     0.417000        1.0080           0
  316626 WT18 949  TIP3 H2   HT     0.417000        1.0080           0
  316627 WT18 951  TIP3 OH2  OT    -0.834000       15.9994           0
  316628 WT18 951  TIP3 H1   HT     0.417000        1.0080           0
  316629 WT18 951  TIP3 H2   HT     0.417000        1.0080           0
  316630 WT18 953  TIP3 OH2  OT    -0.834000       15.9994           0
  316631 WT18 953  TIP3 H1   HT     0.417000        1.0080           0
  316632 WT18 953  TIP3 H2   HT     0.417000        1.0080           0
  316633 WT18 954  TIP3 OH2  OT    -0.834000       15.9994           0
  316634 WT18 954  TIP3 H1   HT     0.417000        1.0080           0
  316635 WT18 954  TIP3 H2   HT     0.417000        1.0080           0
  316636 WT18 971  TIP3 OH2  OT    -0.834000       15.9994           0
  316637 WT18 971  TIP3 H1   HT     0.417000        1.0080           0
  316638 WT18 971  TIP3 H2   HT     0.417000        1.0080           0
  316639 WT18 972  TIP3 OH2  OT    -0.834000       15.9994           0
  316640 WT18 972  TIP3 H1   HT     0.417000        1.0080           0
  316641 WT18 972  TIP3 H2   HT     0.417000        1.0080           0
  316642 WT18 974  TIP3 OH2  OT    -0.834000       15.9994           0
  316643 WT18 974  TIP3 H1   HT     0.417000        1.0080           0
  316644 WT18 974  TIP3 H2   HT     0.417000        1.0080           0
  316645 WT18 975  TIP3 OH2  OT    -0.834000       15.9994           0
  316646 WT18 975  TIP3 H1   HT     0.417000        1.0080           0
  316647 WT18 975  TIP3 H2   HT     0.417000        1.0080           0
  316648 WT18 976  TIP3 OH2  OT    -0.834000       15.9994           0
  316649 WT18 976  TIP3 H1   HT     0.417000        1.0080           0
  316650 WT18 976  TIP3 H2   HT     0.417000        1.0080           0
  316651 WT18 992  TIP3 OH2  OT    -0.834000       15.9994           0
  316652 WT18 992  TIP3 H1   HT     0.417000        1.0080           0
  316653 WT18 992  TIP3 H2   HT     0.417000        1.0080           0
  316654 WT18 993  TIP3 OH2  OT    -0.834000       15.9994           0
  316655 WT18 993  TIP3 H1   HT     0.417000        1.0080           0
  316656 WT18 993  TIP3 H2   HT     0.417000        1.0080           0
  316657 WT18 994  TIP3 OH2  OT    -0.834000       15.9994           0
  316658 WT18 994  TIP3 H1   HT     0.417000        1.0080           0
  316659 WT18 994  TIP3 H2   HT     0.417000        1.0080           0
  316660 WT18 1001 TIP3 OH2  OT    -0.834000       15.9994           0
  316661 WT18 1001 TIP3 H1   HT     0.417000        1.0080           0
  316662 WT18 1001 TIP3 H2   HT     0.417000        1.0080           0
  316663 WT18 1010 TIP3 OH2  OT    -0.834000       15.9994           0
  316664 WT18 1010 TIP3 H1   HT     0.417000        1.0080           0
  316665 WT18 1010 TIP3 H2   HT     0.417000        1.0080           0
  316666 WT18 1020 TIP3 OH2  OT    -0.834000       15.9994           0
  316667 WT18 1020 TIP3 H1   HT     0.417000        1.0080           0
  316668 WT18 1020 TIP3 H2   HT     0.417000        1.0080           0
  316669 WT18 1032 TIP3 OH2  OT    -0.834000       15.9994           0
  316670 WT18 1032 TIP3 H1   HT     0.417000        1.0080           0
  316671 WT18 1032 TIP3 H2   HT     0.417000        1.0080           0
  316672 WT18 1042 TIP3 OH2  OT    -0.834000       15.9994           0
  316673 WT18 1042 TIP3 H1   HT     0.417000        1.0080           0
  316674 WT18 1042 TIP3 H2   HT     0.417000        1.0080           0
  316675 WT18 1051 TIP3 OH2  OT    -0.834000       15.9994           0
  316676 WT18 1051 TIP3 H1   HT     0.417000        1.0080           0
  316677 WT18 1051 TIP3 H2   HT     0.417000        1.0080           0
  316678 WT18 1272 TIP3 OH2  OT    -0.834000       15.9994           0
  316679 WT18 1272 TIP3 H1   HT     0.417000        1.0080           0
  316680 WT18 1272 TIP3 H2   HT     0.417000        1.0080           0
  316681 WT18 1297 TIP3 OH2  OT    -0.834000       15.9994           0
  316682 WT18 1297 TIP3 H1   HT     0.417000        1.0080           0
  316683 WT18 1297 TIP3 H2   HT     0.417000        1.0080           0
  316684 WT18 1298 TIP3 OH2  OT    -0.834000       15.9994           0
  316685 WT18 1298 TIP3 H1   HT     0.417000        1.0080           0
  316686 WT18 1298 TIP3 H2   HT     0.417000        1.0080           0
  316687 WT18 1301 TIP3 OH2  OT    -0.834000       15.9994           0
  316688 WT18 1301 TIP3 H1   HT     0.417000        1.0080           0
  316689 WT18 1301 TIP3 H2   HT     0.417000        1.0080           0
  316690 WT18 1305 TIP3 OH2  OT    -0.834000       15.9994           0
  316691 WT18 1305 TIP3 H1   HT     0.417000        1.0080           0
  316692 WT18 1305 TIP3 H2   HT     0.417000        1.0080           0
  316693 WT18 1307 TIP3 OH2  OT    -0.834000       15.9994           0
  316694 WT18 1307 TIP3 H1   HT     0.417000        1.0080           0
  316695 WT18 1307 TIP3 H2   HT     0.417000        1.0080           0
  316696 WT18 1309 TIP3 OH2  OT    -0.834000       15.9994           0
  316697 WT18 1309 TIP3 H1   HT     0.417000        1.0080           0
  316698 WT18 1309 TIP3 H2   HT     0.417000        1.0080           0
  316699 WT18 1310 TIP3 OH2  OT    -0.834000       15.9994           0
  316700 WT18 1310 TIP3 H1   HT     0.417000        1.0080           0
  316701 WT18 1310 TIP3 H2   HT     0.417000        1.0080           0
  316702 WT18 1311 TIP3 OH2  OT    -0.834000       15.9994           0
  316703 WT18 1311 TIP3 H1   HT     0.417000        1.0080           0
  316704 WT18 1311 TIP3 H2   HT     0.417000        1.0080           0
  316705 WT18 1317 TIP3 OH2  OT    -0.834000       15.9994           0
  316706 WT18 1317 TIP3 H1   HT     0.417000        1.0080           0
  316707 WT18 1317 TIP3 H2   HT     0.417000        1.0080           0
  316708 WT18 1322 TIP3 OH2  OT    -0.834000       15.9994           0
  316709 WT18 1322 TIP3 H1   HT     0.417000        1.0080           0
  316710 WT18 1322 TIP3 H2   HT     0.417000        1.0080           0
  316711 WT18 1326 TIP3 OH2  OT    -0.834000       15.9994           0
  316712 WT18 1326 TIP3 H1   HT     0.417000        1.0080           0
  316713 WT18 1326 TIP3 H2   HT     0.417000        1.0080           0
  316714 WT18 1327 TIP3 OH2  OT    -0.834000       15.9994           0
  316715 WT18 1327 TIP3 H1   HT     0.417000        1.0080           0
  316716 WT18 1327 TIP3 H2   HT     0.417000        1.0080           0
  316717 WT18 1328 TIP3 OH2  OT    -0.834000       15.9994           0
  316718 WT18 1328 TIP3 H1   HT     0.417000        1.0080           0
  316719 WT18 1328 TIP3 H2   HT     0.417000        1.0080           0
  316720 WT18 1329 TIP3 OH2  OT    -0.834000       15.9994           0
  316721 WT18 1329 TIP3 H1   HT     0.417000        1.0080           0
  316722 WT18 1329 TIP3 H2   HT     0.417000        1.0080           0
  316723 WT18 1330 TIP3 OH2  OT    -0.834000       15.9994           0
  316724 WT18 1330 TIP3 H1   HT     0.417000        1.0080           0
  316725 WT18 1330 TIP3 H2   HT     0.417000        1.0080           0
  316726 WT18 1331 TIP3 OH2  OT    -0.834000       15.9994           0
  316727 WT18 1331 TIP3 H1   HT     0.417000        1.0080           0
  316728 WT18 1331 TIP3 H2   HT     0.417000        1.0080           0
  316729 WT18 1332 TIP3 OH2  OT    -0.834000       15.9994           0
  316730 WT18 1332 TIP3 H1   HT     0.417000        1.0080           0
  316731 WT18 1332 TIP3 H2   HT     0.417000        1.0080           0
  316732 WT18 1333 TIP3 OH2  OT    -0.834000       15.9994           0
  316733 WT18 1333 TIP3 H1   HT     0.417000        1.0080           0
  316734 WT18 1333 TIP3 H2   HT     0.417000        1.0080           0
  316735 WT18 1334 TIP3 OH2  OT    -0.834000       15.9994           0
  316736 WT18 1334 TIP3 H1   HT     0.417000        1.0080           0
  316737 WT18 1334 TIP3 H2   HT     0.417000        1.0080           0
  316738 WT18 1337 TIP3 OH2  OT    -0.834000       15.9994           0
  316739 WT18 1337 TIP3 H1   HT     0.417000        1.0080           0
  316740 WT18 1337 TIP3 H2   HT     0.417000        1.0080           0
  316741 WT18 1346 TIP3 OH2  OT    -0.834000       15.9994           0
  316742 WT18 1346 TIP3 H1   HT     0.417000        1.0080           0
  316743 WT18 1346 TIP3 H2   HT     0.417000        1.0080           0
  316744 WT18 1347 TIP3 OH2  OT    -0.834000       15.9994           0
  316745 WT18 1347 TIP3 H1   HT     0.417000        1.0080           0
  316746 WT18 1347 TIP3 H2   HT     0.417000        1.0080           0
  316747 WT18 1349 TIP3 OH2  OT    -0.834000       15.9994           0
  316748 WT18 1349 TIP3 H1   HT     0.417000        1.0080           0
  316749 WT18 1349 TIP3 H2   HT     0.417000        1.0080           0
  316750 WT18 1350 TIP3 OH2  OT    -0.834000       15.9994           0
  316751 WT18 1350 TIP3 H1   HT     0.417000        1.0080           0
  316752 WT18 1350 TIP3 H2   HT     0.417000        1.0080           0
  316753 WT18 1351 TIP3 OH2  OT    -0.834000       15.9994           0
  316754 WT18 1351 TIP3 H1   HT     0.417000        1.0080           0
  316755 WT18 1351 TIP3 H2   HT     0.417000        1.0080           0
  316756 WT18 1352 TIP3 OH2  OT    -0.834000       15.9994           0
  316757 WT18 1352 TIP3 H1   HT     0.417000        1.0080           0
  316758 WT18 1352 TIP3 H2   HT     0.417000        1.0080           0
  316759 WT18 1356 TIP3 OH2  OT    -0.834000       15.9994           0
  316760 WT18 1356 TIP3 H1   HT     0.417000        1.0080           0
  316761 WT18 1356 TIP3 H2   HT     0.417000        1.0080           0
  316762 WT18 1357 TIP3 OH2  OT    -0.834000       15.9994           0
  316763 WT18 1357 TIP3 H1   HT     0.417000        1.0080           0
  316764 WT18 1357 TIP3 H2   HT     0.417000        1.0080           0
  316765 WT18 1368 TIP3 OH2  OT    -0.834000       15.9994           0
  316766 WT18 1368 TIP3 H1   HT     0.417000        1.0080           0
  316767 WT18 1368 TIP3 H2   HT     0.417000        1.0080           0
  316768 WT18 1370 TIP3 OH2  OT    -0.834000       15.9994           0
  316769 WT18 1370 TIP3 H1   HT     0.417000        1.0080           0
  316770 WT18 1370 TIP3 H2   HT     0.417000        1.0080           0
  316771 WT18 1372 TIP3 OH2  OT    -0.834000       15.9994           0
  316772 WT18 1372 TIP3 H1   HT     0.417000        1.0080           0
  316773 WT18 1372 TIP3 H2   HT     0.417000        1.0080           0
  316774 WT18 1374 TIP3 OH2  OT    -0.834000       15.9994           0
  316775 WT18 1374 TIP3 H1   HT     0.417000        1.0080           0
  316776 WT18 1374 TIP3 H2   HT     0.417000        1.0080           0
  316777 WT18 1375 TIP3 OH2  OT    -0.834000       15.9994           0
  316778 WT18 1375 TIP3 H1   HT     0.417000        1.0080           0
  316779 WT18 1375 TIP3 H2   HT     0.417000        1.0080           0
  316780 WT18 1376 TIP3 OH2  OT    -0.834000       15.9994           0
  316781 WT18 1376 TIP3 H1   HT     0.417000        1.0080           0
  316782 WT18 1376 TIP3 H2   HT     0.417000        1.0080           0
  316783 WT18 1379 TIP3 OH2  OT    -0.834000       15.9994           0
  316784 WT18 1379 TIP3 H1   HT     0.417000        1.0080           0
  316785 WT18 1379 TIP3 H2   HT     0.417000        1.0080           0
  316786 WT18 1386 TIP3 OH2  OT    -0.834000       15.9994           0
  316787 WT18 1386 TIP3 H1   HT     0.417000        1.0080           0
  316788 WT18 1386 TIP3 H2   HT     0.417000        1.0080           0
  316789 WT18 1387 TIP3 OH2  OT    -0.834000       15.9994           0
  316790 WT18 1387 TIP3 H1   HT     0.417000        1.0080           0
  316791 WT18 1387 TIP3 H2   HT     0.417000        1.0080           0
  316792 WT18 1388 TIP3 OH2  OT    -0.834000       15.9994           0
  316793 WT18 1388 TIP3 H1   HT     0.417000        1.0080           0
  316794 WT18 1388 TIP3 H2   HT     0.417000        1.0080           0
  316795 WT18 1389 TIP3 OH2  OT    -0.834000       15.9994           0
  316796 WT18 1389 TIP3 H1   HT     0.417000        1.0080           0
  316797 WT18 1389 TIP3 H2   HT     0.417000        1.0080           0
  316798 WT18 1394 TIP3 OH2  OT    -0.834000       15.9994           0
  316799 WT18 1394 TIP3 H1   HT     0.417000        1.0080           0
  316800 WT18 1394 TIP3 H2   HT     0.417000        1.0080           0
  316801 WT18 1395 TIP3 OH2  OT    -0.834000       15.9994           0
  316802 WT18 1395 TIP3 H1   HT     0.417000        1.0080           0
  316803 WT18 1395 TIP3 H2   HT     0.417000        1.0080           0
  316804 WT18 1398 TIP3 OH2  OT    -0.834000       15.9994           0
  316805 WT18 1398 TIP3 H1   HT     0.417000        1.0080           0
  316806 WT18 1398 TIP3 H2   HT     0.417000        1.0080           0
  316807 WT18 1401 TIP3 OH2  OT    -0.834000       15.9994           0
  316808 WT18 1401 TIP3 H1   HT     0.417000        1.0080           0
  316809 WT18 1401 TIP3 H2   HT     0.417000        1.0080           0
  316810 WT18 1411 TIP3 OH2  OT    -0.834000       15.9994           0
  316811 WT18 1411 TIP3 H1   HT     0.417000        1.0080           0
  316812 WT18 1411 TIP3 H2   HT     0.417000        1.0080           0
  316813 WT18 1412 TIP3 OH2  OT    -0.834000       15.9994           0
  316814 WT18 1412 TIP3 H1   HT     0.417000        1.0080           0
  316815 WT18 1412 TIP3 H2   HT     0.417000        1.0080           0
  316816 WT18 1418 TIP3 OH2  OT    -0.834000       15.9994           0
  316817 WT18 1418 TIP3 H1   HT     0.417000        1.0080           0
  316818 WT18 1418 TIP3 H2   HT     0.417000        1.0080           0
  316819 WT18 1422 TIP3 OH2  OT    -0.834000       15.9994           0
  316820 WT18 1422 TIP3 H1   HT     0.417000        1.0080           0
  316821 WT18 1422 TIP3 H2   HT     0.417000        1.0080           0
  316822 WT18 1425 TIP3 OH2  OT    -0.834000       15.9994           0
  316823 WT18 1425 TIP3 H1   HT     0.417000        1.0080           0
  316824 WT18 1425 TIP3 H2   HT     0.417000        1.0080           0
  316825 WT18 1427 TIP3 OH2  OT    -0.834000       15.9994           0
  316826 WT18 1427 TIP3 H1   HT     0.417000        1.0080           0
  316827 WT18 1427 TIP3 H2   HT     0.417000        1.0080           0
  316828 WT18 1428 TIP3 OH2  OT    -0.834000       15.9994           0
  316829 WT18 1428 TIP3 H1   HT     0.417000        1.0080           0
  316830 WT18 1428 TIP3 H2   HT     0.417000        1.0080           0
  316831 WT18 1429 TIP3 OH2  OT    -0.834000       15.9994           0
  316832 WT18 1429 TIP3 H1   HT     0.417000        1.0080           0
  316833 WT18 1429 TIP3 H2   HT     0.417000        1.0080           0
  316834 WT18 1437 TIP3 OH2  OT    -0.834000       15.9994           0
  316835 WT18 1437 TIP3 H1   HT     0.417000        1.0080           0
  316836 WT18 1437 TIP3 H2   HT     0.417000        1.0080           0
  316837 WT18 1440 TIP3 OH2  OT    -0.834000       15.9994           0
  316838 WT18 1440 TIP3 H1   HT     0.417000        1.0080           0
  316839 WT18 1440 TIP3 H2   HT     0.417000        1.0080           0
  316840 WT18 1442 TIP3 OH2  OT    -0.834000       15.9994           0
  316841 WT18 1442 TIP3 H1   HT     0.417000        1.0080           0
  316842 WT18 1442 TIP3 H2   HT     0.417000        1.0080           0
  316843 WT18 1452 TIP3 OH2  OT    -0.834000       15.9994           0
  316844 WT18 1452 TIP3 H1   HT     0.417000        1.0080           0
  316845 WT18 1452 TIP3 H2   HT     0.417000        1.0080           0
  316846 WT18 1457 TIP3 OH2  OT    -0.834000       15.9994           0
  316847 WT18 1457 TIP3 H1   HT     0.417000        1.0080           0
  316848 WT18 1457 TIP3 H2   HT     0.417000        1.0080           0
  316849 WT18 1458 TIP3 OH2  OT    -0.834000       15.9994           0
  316850 WT18 1458 TIP3 H1   HT     0.417000        1.0080           0
  316851 WT18 1458 TIP3 H2   HT     0.417000        1.0080           0
  316852 WT18 1461 TIP3 OH2  OT    -0.834000       15.9994           0
  316853 WT18 1461 TIP3 H1   HT     0.417000        1.0080           0
  316854 WT18 1461 TIP3 H2   HT     0.417000        1.0080           0
  316855 WT18 1471 TIP3 OH2  OT    -0.834000       15.9994           0
  316856 WT18 1471 TIP3 H1   HT     0.417000        1.0080           0
  316857 WT18 1471 TIP3 H2   HT     0.417000        1.0080           0
  316858 WT18 1494 TIP3 OH2  OT    -0.834000       15.9994           0
  316859 WT18 1494 TIP3 H1   HT     0.417000        1.0080           0
  316860 WT18 1494 TIP3 H2   HT     0.417000        1.0080           0
  316861 WT18 1496 TIP3 OH2  OT    -0.834000       15.9994           0
  316862 WT18 1496 TIP3 H1   HT     0.417000        1.0080           0
  316863 WT18 1496 TIP3 H2   HT     0.417000        1.0080           0
  316864 WT18 1497 TIP3 OH2  OT    -0.834000       15.9994           0
  316865 WT18 1497 TIP3 H1   HT     0.417000        1.0080           0
  316866 WT18 1497 TIP3 H2   HT     0.417000        1.0080           0
  316867 WT18 1501 TIP3 OH2  OT    -0.834000       15.9994           0
  316868 WT18 1501 TIP3 H1   HT     0.417000        1.0080           0
  316869 WT18 1501 TIP3 H2   HT     0.417000        1.0080           0
  316870 WT18 1541 TIP3 OH2  OT    -0.834000       15.9994           0
  316871 WT18 1541 TIP3 H1   HT     0.417000        1.0080           0
  316872 WT18 1541 TIP3 H2   HT     0.417000        1.0080           0
  316873 WT18 1544 TIP3 OH2  OT    -0.834000       15.9994           0
  316874 WT18 1544 TIP3 H1   HT     0.417000        1.0080           0
  316875 WT18 1544 TIP3 H2   HT     0.417000        1.0080           0
  316876 WT18 1650 TIP3 OH2  OT    -0.834000       15.9994           0
  316877 WT18 1650 TIP3 H1   HT     0.417000        1.0080           0
  316878 WT18 1650 TIP3 H2   HT     0.417000        1.0080           0
  316879 WT18 1670 TIP3 OH2  OT    -0.834000       15.9994           0
  316880 WT18 1670 TIP3 H1   HT     0.417000        1.0080           0
  316881 WT18 1670 TIP3 H2   HT     0.417000        1.0080           0
  316882 WT18 1692 TIP3 OH2  OT    -0.834000       15.9994           0
  316883 WT18 1692 TIP3 H1   HT     0.417000        1.0080           0
  316884 WT18 1692 TIP3 H2   HT     0.417000        1.0080           0
  316885 WT18 1707 TIP3 OH2  OT    -0.834000       15.9994           0
  316886 WT18 1707 TIP3 H1   HT     0.417000        1.0080           0
  316887 WT18 1707 TIP3 H2   HT     0.417000        1.0080           0
  316888 WT18 1711 TIP3 OH2  OT    -0.834000       15.9994           0
  316889 WT18 1711 TIP3 H1   HT     0.417000        1.0080           0
  316890 WT18 1711 TIP3 H2   HT     0.417000        1.0080           0
  316891 WT18 1712 TIP3 OH2  OT    -0.834000       15.9994           0
  316892 WT18 1712 TIP3 H1   HT     0.417000        1.0080           0
  316893 WT18 1712 TIP3 H2   HT     0.417000        1.0080           0
  316894 WT18 1718 TIP3 OH2  OT    -0.834000       15.9994           0
  316895 WT18 1718 TIP3 H1   HT     0.417000        1.0080           0
  316896 WT18 1718 TIP3 H2   HT     0.417000        1.0080           0
  316897 WT18 1722 TIP3 OH2  OT    -0.834000       15.9994           0
  316898 WT18 1722 TIP3 H1   HT     0.417000        1.0080           0
  316899 WT18 1722 TIP3 H2   HT     0.417000        1.0080           0
  316900 WT18 1723 TIP3 OH2  OT    -0.834000       15.9994           0
  316901 WT18 1723 TIP3 H1   HT     0.417000        1.0080           0
  316902 WT18 1723 TIP3 H2   HT     0.417000        1.0080           0
  316903 WT18 1725 TIP3 OH2  OT    -0.834000       15.9994           0
  316904 WT18 1725 TIP3 H1   HT     0.417000        1.0080           0
  316905 WT18 1725 TIP3 H2   HT     0.417000        1.0080           0
  316906 WT18 1727 TIP3 OH2  OT    -0.834000       15.9994           0
  316907 WT18 1727 TIP3 H1   HT     0.417000        1.0080           0
  316908 WT18 1727 TIP3 H2   HT     0.417000        1.0080           0
  316909 WT18 1729 TIP3 OH2  OT    -0.834000       15.9994           0
  316910 WT18 1729 TIP3 H1   HT     0.417000        1.0080           0
  316911 WT18 1729 TIP3 H2   HT     0.417000        1.0080           0
  316912 WT18 1730 TIP3 OH2  OT    -0.834000       15.9994           0
  316913 WT18 1730 TIP3 H1   HT     0.417000        1.0080           0
  316914 WT18 1730 TIP3 H2   HT     0.417000        1.0080           0
  316915 WT18 1733 TIP3 OH2  OT    -0.834000       15.9994           0
  316916 WT18 1733 TIP3 H1   HT     0.417000        1.0080           0
  316917 WT18 1733 TIP3 H2   HT     0.417000        1.0080           0
  316918 WT18 1735 TIP3 OH2  OT    -0.834000       15.9994           0
  316919 WT18 1735 TIP3 H1   HT     0.417000        1.0080           0
  316920 WT18 1735 TIP3 H2   HT     0.417000        1.0080           0
  316921 WT18 1744 TIP3 OH2  OT    -0.834000       15.9994           0
  316922 WT18 1744 TIP3 H1   HT     0.417000        1.0080           0
  316923 WT18 1744 TIP3 H2   HT     0.417000        1.0080           0
  316924 WT18 1746 TIP3 OH2  OT    -0.834000       15.9994           0
  316925 WT18 1746 TIP3 H1   HT     0.417000        1.0080           0
  316926 WT18 1746 TIP3 H2   HT     0.417000        1.0080           0
  316927 WT18 1748 TIP3 OH2  OT    -0.834000       15.9994           0
  316928 WT18 1748 TIP3 H1   HT     0.417000        1.0080           0
  316929 WT18 1748 TIP3 H2   HT     0.417000        1.0080           0
  316930 WT18 1752 TIP3 OH2  OT    -0.834000       15.9994           0
  316931 WT18 1752 TIP3 H1   HT     0.417000        1.0080           0
  316932 WT18 1752 TIP3 H2   HT     0.417000        1.0080           0
  316933 WT18 1755 TIP3 OH2  OT    -0.834000       15.9994           0
  316934 WT18 1755 TIP3 H1   HT     0.417000        1.0080           0
  316935 WT18 1755 TIP3 H2   HT     0.417000        1.0080           0
  316936 WT18 1757 TIP3 OH2  OT    -0.834000       15.9994           0
  316937 WT18 1757 TIP3 H1   HT     0.417000        1.0080           0
  316938 WT18 1757 TIP3 H2   HT     0.417000        1.0080           0
  316939 WT18 1764 TIP3 OH2  OT    -0.834000       15.9994           0
  316940 WT18 1764 TIP3 H1   HT     0.417000        1.0080           0
  316941 WT18 1764 TIP3 H2   HT     0.417000        1.0080           0
  316942 WT18 1768 TIP3 OH2  OT    -0.834000       15.9994           0
  316943 WT18 1768 TIP3 H1   HT     0.417000        1.0080           0
  316944 WT18 1768 TIP3 H2   HT     0.417000        1.0080           0
  316945 WT18 1771 TIP3 OH2  OT    -0.834000       15.9994           0
  316946 WT18 1771 TIP3 H1   HT     0.417000        1.0080           0
  316947 WT18 1771 TIP3 H2   HT     0.417000        1.0080           0
  316948 WT18 1773 TIP3 OH2  OT    -0.834000       15.9994           0
  316949 WT18 1773 TIP3 H1   HT     0.417000        1.0080           0
  316950 WT18 1773 TIP3 H2   HT     0.417000        1.0080           0
  316951 WT18 1775 TIP3 OH2  OT    -0.834000       15.9994           0
  316952 WT18 1775 TIP3 H1   HT     0.417000        1.0080           0
  316953 WT18 1775 TIP3 H2   HT     0.417000        1.0080           0
  316954 WT18 1778 TIP3 OH2  OT    -0.834000       15.9994           0
  316955 WT18 1778 TIP3 H1   HT     0.417000        1.0080           0
  316956 WT18 1778 TIP3 H2   HT     0.417000        1.0080           0
  316957 WT18 1789 TIP3 OH2  OT    -0.834000       15.9994           0
  316958 WT18 1789 TIP3 H1   HT     0.417000        1.0080           0
  316959 WT18 1789 TIP3 H2   HT     0.417000        1.0080           0
  316960 WT18 1790 TIP3 OH2  OT    -0.834000       15.9994           0
  316961 WT18 1790 TIP3 H1   HT     0.417000        1.0080           0
  316962 WT18 1790 TIP3 H2   HT     0.417000        1.0080           0
  316963 WT18 1794 TIP3 OH2  OT    -0.834000       15.9994           0
  316964 WT18 1794 TIP3 H1   HT     0.417000        1.0080           0
  316965 WT18 1794 TIP3 H2   HT     0.417000        1.0080           0
  316966 WT18 1795 TIP3 OH2  OT    -0.834000       15.9994           0
  316967 WT18 1795 TIP3 H1   HT     0.417000        1.0080           0
  316968 WT18 1795 TIP3 H2   HT     0.417000        1.0080           0
  316969 WT18 1796 TIP3 OH2  OT    -0.834000       15.9994           0
  316970 WT18 1796 TIP3 H1   HT     0.417000        1.0080           0
  316971 WT18 1796 TIP3 H2   HT     0.417000        1.0080           0
  316972 WT18 1808 TIP3 OH2  OT    -0.834000       15.9994           0
  316973 WT18 1808 TIP3 H1   HT     0.417000        1.0080           0
  316974 WT18 1808 TIP3 H2   HT     0.417000        1.0080           0
  316975 WT18 1811 TIP3 OH2  OT    -0.834000       15.9994           0
  316976 WT18 1811 TIP3 H1   HT     0.417000        1.0080           0
  316977 WT18 1811 TIP3 H2   HT     0.417000        1.0080           0
  316978 WT18 1812 TIP3 OH2  OT    -0.834000       15.9994           0
  316979 WT18 1812 TIP3 H1   HT     0.417000        1.0080           0
  316980 WT18 1812 TIP3 H2   HT     0.417000        1.0080           0
  316981 WT18 1813 TIP3 OH2  OT    -0.834000       15.9994           0
  316982 WT18 1813 TIP3 H1   HT     0.417000        1.0080           0
  316983 WT18 1813 TIP3 H2   HT     0.417000        1.0080           0
  316984 WT18 1817 TIP3 OH2  OT    -0.834000       15.9994           0
  316985 WT18 1817 TIP3 H1   HT     0.417000        1.0080           0
  316986 WT18 1817 TIP3 H2   HT     0.417000        1.0080           0
  316987 WT18 1818 TIP3 OH2  OT    -0.834000       15.9994           0
  316988 WT18 1818 TIP3 H1   HT     0.417000        1.0080           0
  316989 WT18 1818 TIP3 H2   HT     0.417000        1.0080           0
  316990 WT18 1820 TIP3 OH2  OT    -0.834000       15.9994           0
  316991 WT18 1820 TIP3 H1   HT     0.417000        1.0080           0
  316992 WT18 1820 TIP3 H2   HT     0.417000        1.0080           0
  316993 WT18 1821 TIP3 OH2  OT    -0.834000       15.9994           0
  316994 WT18 1821 TIP3 H1   HT     0.417000        1.0080           0
  316995 WT18 1821 TIP3 H2   HT     0.417000        1.0080           0
  316996 WT18 1824 TIP3 OH2  OT    -0.834000       15.9994           0
  316997 WT18 1824 TIP3 H1   HT     0.417000        1.0080           0
  316998 WT18 1824 TIP3 H2   HT     0.417000        1.0080           0
  316999 WT18 1829 TIP3 OH2  OT    -0.834000       15.9994           0
  317000 WT18 1829 TIP3 H1   HT     0.417000        1.0080           0
  317001 WT18 1829 TIP3 H2   HT     0.417000        1.0080           0
  317002 WT18 1830 TIP3 OH2  OT    -0.834000       15.9994           0
  317003 WT18 1830 TIP3 H1   HT     0.417000        1.0080           0
  317004 WT18 1830 TIP3 H2   HT     0.417000        1.0080           0
  317005 WT18 1831 TIP3 OH2  OT    -0.834000       15.9994           0
  317006 WT18 1831 TIP3 H1   HT     0.417000        1.0080           0
  317007 WT18 1831 TIP3 H2   HT     0.417000        1.0080           0
  317008 WT18 1832 TIP3 OH2  OT    -0.834000       15.9994           0
  317009 WT18 1832 TIP3 H1   HT     0.417000        1.0080           0
  317010 WT18 1832 TIP3 H2   HT     0.417000        1.0080           0
  317011 WT18 1833 TIP3 OH2  OT    -0.834000       15.9994           0
  317012 WT18 1833 TIP3 H1   HT     0.417000        1.0080           0
  317013 WT18 1833 TIP3 H2   HT     0.417000        1.0080           0
  317014 WT18 1836 TIP3 OH2  OT    -0.834000       15.9994           0
  317015 WT18 1836 TIP3 H1   HT     0.417000        1.0080           0
  317016 WT18 1836 TIP3 H2   HT     0.417000        1.0080           0
  317017 WT18 1838 TIP3 OH2  OT    -0.834000       15.9994           0
  317018 WT18 1838 TIP3 H1   HT     0.417000        1.0080           0
  317019 WT18 1838 TIP3 H2   HT     0.417000        1.0080           0
  317020 WT18 1839 TIP3 OH2  OT    -0.834000       15.9994           0
  317021 WT18 1839 TIP3 H1   HT     0.417000        1.0080           0
  317022 WT18 1839 TIP3 H2   HT     0.417000        1.0080           0
  317023 WT18 1844 TIP3 OH2  OT    -0.834000       15.9994           0
  317024 WT18 1844 TIP3 H1   HT     0.417000        1.0080           0
  317025 WT18 1844 TIP3 H2   HT     0.417000        1.0080           0
  317026 WT18 1853 TIP3 OH2  OT    -0.834000       15.9994           0
  317027 WT18 1853 TIP3 H1   HT     0.417000        1.0080           0
  317028 WT18 1853 TIP3 H2   HT     0.417000        1.0080           0
  317029 WT18 1854 TIP3 OH2  OT    -0.834000       15.9994           0
  317030 WT18 1854 TIP3 H1   HT     0.417000        1.0080           0
  317031 WT18 1854 TIP3 H2   HT     0.417000        1.0080           0
  317032 WT18 1856 TIP3 OH2  OT    -0.834000       15.9994           0
  317033 WT18 1856 TIP3 H1   HT     0.417000        1.0080           0
  317034 WT18 1856 TIP3 H2   HT     0.417000        1.0080           0
  317035 WT18 1858 TIP3 OH2  OT    -0.834000       15.9994           0
  317036 WT18 1858 TIP3 H1   HT     0.417000        1.0080           0
  317037 WT18 1858 TIP3 H2   HT     0.417000        1.0080           0
  317038 WT18 1859 TIP3 OH2  OT    -0.834000       15.9994           0
  317039 WT18 1859 TIP3 H1   HT     0.417000        1.0080           0
  317040 WT18 1859 TIP3 H2   HT     0.417000        1.0080           0
  317041 WT18 1862 TIP3 OH2  OT    -0.834000       15.9994           0
  317042 WT18 1862 TIP3 H1   HT     0.417000        1.0080           0
  317043 WT18 1862 TIP3 H2   HT     0.417000        1.0080           0
  317044 WT18 1871 TIP3 OH2  OT    -0.834000       15.9994           0
  317045 WT18 1871 TIP3 H1   HT     0.417000        1.0080           0
  317046 WT18 1871 TIP3 H2   HT     0.417000        1.0080           0
  317047 WT18 1873 TIP3 OH2  OT    -0.834000       15.9994           0
  317048 WT18 1873 TIP3 H1   HT     0.417000        1.0080           0
  317049 WT18 1873 TIP3 H2   HT     0.417000        1.0080           0
  317050 WT18 1878 TIP3 OH2  OT    -0.834000       15.9994           0
  317051 WT18 1878 TIP3 H1   HT     0.417000        1.0080           0
  317052 WT18 1878 TIP3 H2   HT     0.417000        1.0080           0
  317053 WT18 1880 TIP3 OH2  OT    -0.834000       15.9994           0
  317054 WT18 1880 TIP3 H1   HT     0.417000        1.0080           0
  317055 WT18 1880 TIP3 H2   HT     0.417000        1.0080           0
  317056 WT18 1885 TIP3 OH2  OT    -0.834000       15.9994           0
  317057 WT18 1885 TIP3 H1   HT     0.417000        1.0080           0
  317058 WT18 1885 TIP3 H2   HT     0.417000        1.0080           0
  317059 WT18 1895 TIP3 OH2  OT    -0.834000       15.9994           0
  317060 WT18 1895 TIP3 H1   HT     0.417000        1.0080           0
  317061 WT18 1895 TIP3 H2   HT     0.417000        1.0080           0
  317062 WT18 1906 TIP3 OH2  OT    -0.834000       15.9994           0
  317063 WT18 1906 TIP3 H1   HT     0.417000        1.0080           0
  317064 WT18 1906 TIP3 H2   HT     0.417000        1.0080           0
  317065 WT18 1922 TIP3 OH2  OT    -0.834000       15.9994           0
  317066 WT18 1922 TIP3 H1   HT     0.417000        1.0080           0
  317067 WT18 1922 TIP3 H2   HT     0.417000        1.0080           0
  317068 WT18 1938 TIP3 OH2  OT    -0.834000       15.9994           0
  317069 WT18 1938 TIP3 H1   HT     0.417000        1.0080           0
  317070 WT18 1938 TIP3 H2   HT     0.417000        1.0080           0
  317071 WT18 1948 TIP3 OH2  OT    -0.834000       15.9994           0
  317072 WT18 1948 TIP3 H1   HT     0.417000        1.0080           0
  317073 WT18 1948 TIP3 H2   HT     0.417000        1.0080           0
  317074 WT18 1965 TIP3 OH2  OT    -0.834000       15.9994           0
  317075 WT18 1965 TIP3 H1   HT     0.417000        1.0080           0
  317076 WT18 1965 TIP3 H2   HT     0.417000        1.0080           0
  317077 WT18 1983 TIP3 OH2  OT    -0.834000       15.9994           0
  317078 WT18 1983 TIP3 H1   HT     0.417000        1.0080           0
  317079 WT18 1983 TIP3 H2   HT     0.417000        1.0080           0
  317080 WT18 2123 TIP3 OH2  OT    -0.834000       15.9994           0
  317081 WT18 2123 TIP3 H1   HT     0.417000        1.0080           0
  317082 WT18 2123 TIP3 H2   HT     0.417000        1.0080           0
  317083 WT18 2127 TIP3 OH2  OT    -0.834000       15.9994           0
  317084 WT18 2127 TIP3 H1   HT     0.417000        1.0080           0
  317085 WT18 2127 TIP3 H2   HT     0.417000        1.0080           0
  317086 WT18 2133 TIP3 OH2  OT    -0.834000       15.9994           0
  317087 WT18 2133 TIP3 H1   HT     0.417000        1.0080           0
  317088 WT18 2133 TIP3 H2   HT     0.417000        1.0080           0
  317089 WT18 2147 TIP3 OH2  OT    -0.834000       15.9994           0
  317090 WT18 2147 TIP3 H1   HT     0.417000        1.0080           0
  317091 WT18 2147 TIP3 H2   HT     0.417000        1.0080           0
  317092 WT18 2151 TIP3 OH2  OT    -0.834000       15.9994           0
  317093 WT18 2151 TIP3 H1   HT     0.417000        1.0080           0
  317094 WT18 2151 TIP3 H2   HT     0.417000        1.0080           0
  317095 WT18 2155 TIP3 OH2  OT    -0.834000       15.9994           0
  317096 WT18 2155 TIP3 H1   HT     0.417000        1.0080           0
  317097 WT18 2155 TIP3 H2   HT     0.417000        1.0080           0
  317098 WT18 2163 TIP3 OH2  OT    -0.834000       15.9994           0
  317099 WT18 2163 TIP3 H1   HT     0.417000        1.0080           0
  317100 WT18 2163 TIP3 H2   HT     0.417000        1.0080           0
  317101 WT18 2165 TIP3 OH2  OT    -0.834000       15.9994           0
  317102 WT18 2165 TIP3 H1   HT     0.417000        1.0080           0
  317103 WT18 2165 TIP3 H2   HT     0.417000        1.0080           0
  317104 WT18 2167 TIP3 OH2  OT    -0.834000       15.9994           0
  317105 WT18 2167 TIP3 H1   HT     0.417000        1.0080           0
  317106 WT18 2167 TIP3 H2   HT     0.417000        1.0080           0
  317107 WT18 2172 TIP3 OH2  OT    -0.834000       15.9994           0
  317108 WT18 2172 TIP3 H1   HT     0.417000        1.0080           0
  317109 WT18 2172 TIP3 H2   HT     0.417000        1.0080           0
  317110 WT18 2185 TIP3 OH2  OT    -0.834000       15.9994           0
  317111 WT18 2185 TIP3 H1   HT     0.417000        1.0080           0
  317112 WT18 2185 TIP3 H2   HT     0.417000        1.0080           0
  317113 WT18 2186 TIP3 OH2  OT    -0.834000       15.9994           0
  317114 WT18 2186 TIP3 H1   HT     0.417000        1.0080           0
  317115 WT18 2186 TIP3 H2   HT     0.417000        1.0080           0
  317116 WT18 2187 TIP3 OH2  OT    -0.834000       15.9994           0
  317117 WT18 2187 TIP3 H1   HT     0.417000        1.0080           0
  317118 WT18 2187 TIP3 H2   HT     0.417000        1.0080           0
  317119 WT18 2195 TIP3 OH2  OT    -0.834000       15.9994           0
  317120 WT18 2195 TIP3 H1   HT     0.417000        1.0080           0
  317121 WT18 2195 TIP3 H2   HT     0.417000        1.0080           0
  317122 WT18 2196 TIP3 OH2  OT    -0.834000       15.9994           0
  317123 WT18 2196 TIP3 H1   HT     0.417000        1.0080           0
  317124 WT18 2196 TIP3 H2   HT     0.417000        1.0080           0
  317125 WT18 2197 TIP3 OH2  OT    -0.834000       15.9994           0
  317126 WT18 2197 TIP3 H1   HT     0.417000        1.0080           0
  317127 WT18 2197 TIP3 H2   HT     0.417000        1.0080           0
  317128 WT18 2198 TIP3 OH2  OT    -0.834000       15.9994           0
  317129 WT18 2198 TIP3 H1   HT     0.417000        1.0080           0
  317130 WT18 2198 TIP3 H2   HT     0.417000        1.0080           0
  317131 WT18 2211 TIP3 OH2  OT    -0.834000       15.9994           0
  317132 WT18 2211 TIP3 H1   HT     0.417000        1.0080           0
  317133 WT18 2211 TIP3 H2   HT     0.417000        1.0080           0
  317134 WT18 2217 TIP3 OH2  OT    -0.834000       15.9994           0
  317135 WT18 2217 TIP3 H1   HT     0.417000        1.0080           0
  317136 WT18 2217 TIP3 H2   HT     0.417000        1.0080           0
  317137 WT18 2219 TIP3 OH2  OT    -0.834000       15.9994           0
  317138 WT18 2219 TIP3 H1   HT     0.417000        1.0080           0
  317139 WT18 2219 TIP3 H2   HT     0.417000        1.0080           0
  317140 WT18 2227 TIP3 OH2  OT    -0.834000       15.9994           0
  317141 WT18 2227 TIP3 H1   HT     0.417000        1.0080           0
  317142 WT18 2227 TIP3 H2   HT     0.417000        1.0080           0
  317143 WT18 2231 TIP3 OH2  OT    -0.834000       15.9994           0
  317144 WT18 2231 TIP3 H1   HT     0.417000        1.0080           0
  317145 WT18 2231 TIP3 H2   HT     0.417000        1.0080           0
  317146 WT18 2232 TIP3 OH2  OT    -0.834000       15.9994           0
  317147 WT18 2232 TIP3 H1   HT     0.417000        1.0080           0
  317148 WT18 2232 TIP3 H2   HT     0.417000        1.0080           0
  317149 WT18 2234 TIP3 OH2  OT    -0.834000       15.9994           0
  317150 WT18 2234 TIP3 H1   HT     0.417000        1.0080           0
  317151 WT18 2234 TIP3 H2   HT     0.417000        1.0080           0
  317152 WT18 2235 TIP3 OH2  OT    -0.834000       15.9994           0
  317153 WT18 2235 TIP3 H1   HT     0.417000        1.0080           0
  317154 WT18 2235 TIP3 H2   HT     0.417000        1.0080           0
  317155 WT18 2237 TIP3 OH2  OT    -0.834000       15.9994           0
  317156 WT18 2237 TIP3 H1   HT     0.417000        1.0080           0
  317157 WT18 2237 TIP3 H2   HT     0.417000        1.0080           0
  317158 WT18 2240 TIP3 OH2  OT    -0.834000       15.9994           0
  317159 WT18 2240 TIP3 H1   HT     0.417000        1.0080           0
  317160 WT18 2240 TIP3 H2   HT     0.417000        1.0080           0
  317161 WT18 2241 TIP3 OH2  OT    -0.834000       15.9994           0
  317162 WT18 2241 TIP3 H1   HT     0.417000        1.0080           0
  317163 WT18 2241 TIP3 H2   HT     0.417000        1.0080           0
  317164 WT18 2244 TIP3 OH2  OT    -0.834000       15.9994           0
  317165 WT18 2244 TIP3 H1   HT     0.417000        1.0080           0
  317166 WT18 2244 TIP3 H2   HT     0.417000        1.0080           0
  317167 WT18 2250 TIP3 OH2  OT    -0.834000       15.9994           0
  317168 WT18 2250 TIP3 H1   HT     0.417000        1.0080           0
  317169 WT18 2250 TIP3 H2   HT     0.417000        1.0080           0
  317170 WT18 2254 TIP3 OH2  OT    -0.834000       15.9994           0
  317171 WT18 2254 TIP3 H1   HT     0.417000        1.0080           0
  317172 WT18 2254 TIP3 H2   HT     0.417000        1.0080           0
  317173 WT18 2256 TIP3 OH2  OT    -0.834000       15.9994           0
  317174 WT18 2256 TIP3 H1   HT     0.417000        1.0080           0
  317175 WT18 2256 TIP3 H2   HT     0.417000        1.0080           0
  317176 WT18 2257 TIP3 OH2  OT    -0.834000       15.9994           0
  317177 WT18 2257 TIP3 H1   HT     0.417000        1.0080           0
  317178 WT18 2257 TIP3 H2   HT     0.417000        1.0080           0
  317179 WT18 2258 TIP3 OH2  OT    -0.834000       15.9994           0
  317180 WT18 2258 TIP3 H1   HT     0.417000        1.0080           0
  317181 WT18 2258 TIP3 H2   HT     0.417000        1.0080           0
  317182 WT18 2259 TIP3 OH2  OT    -0.834000       15.9994           0
  317183 WT18 2259 TIP3 H1   HT     0.417000        1.0080           0
  317184 WT18 2259 TIP3 H2   HT     0.417000        1.0080           0
  317185 WT18 2261 TIP3 OH2  OT    -0.834000       15.9994           0
  317186 WT18 2261 TIP3 H1   HT     0.417000        1.0080           0
  317187 WT18 2261 TIP3 H2   HT     0.417000        1.0080           0
  317188 WT18 2269 TIP3 OH2  OT    -0.834000       15.9994           0
  317189 WT18 2269 TIP3 H1   HT     0.417000        1.0080           0
  317190 WT18 2269 TIP3 H2   HT     0.417000        1.0080           0
  317191 WT18 2270 TIP3 OH2  OT    -0.834000       15.9994           0
  317192 WT18 2270 TIP3 H1   HT     0.417000        1.0080           0
  317193 WT18 2270 TIP3 H2   HT     0.417000        1.0080           0
  317194 WT18 2271 TIP3 OH2  OT    -0.834000       15.9994           0
  317195 WT18 2271 TIP3 H1   HT     0.417000        1.0080           0
  317196 WT18 2271 TIP3 H2   HT     0.417000        1.0080           0
  317197 WT18 2272 TIP3 OH2  OT    -0.834000       15.9994           0
  317198 WT18 2272 TIP3 H1   HT     0.417000        1.0080           0
  317199 WT18 2272 TIP3 H2   HT     0.417000        1.0080           0
  317200 WT18 2277 TIP3 OH2  OT    -0.834000       15.9994           0
  317201 WT18 2277 TIP3 H1   HT     0.417000        1.0080           0
  317202 WT18 2277 TIP3 H2   HT     0.417000        1.0080           0
  317203 WT18 2278 TIP3 OH2  OT    -0.834000       15.9994           0
  317204 WT18 2278 TIP3 H1   HT     0.417000        1.0080           0
  317205 WT18 2278 TIP3 H2   HT     0.417000        1.0080           0
  317206 WT18 2280 TIP3 OH2  OT    -0.834000       15.9994           0
  317207 WT18 2280 TIP3 H1   HT     0.417000        1.0080           0
  317208 WT18 2280 TIP3 H2   HT     0.417000        1.0080           0
  317209 WT18 2281 TIP3 OH2  OT    -0.834000       15.9994           0
  317210 WT18 2281 TIP3 H1   HT     0.417000        1.0080           0
  317211 WT18 2281 TIP3 H2   HT     0.417000        1.0080           0
  317212 WT18 2282 TIP3 OH2  OT    -0.834000       15.9994           0
  317213 WT18 2282 TIP3 H1   HT     0.417000        1.0080           0
  317214 WT18 2282 TIP3 H2   HT     0.417000        1.0080           0
  317215 WT18 2285 TIP3 OH2  OT    -0.834000       15.9994           0
  317216 WT18 2285 TIP3 H1   HT     0.417000        1.0080           0
  317217 WT18 2285 TIP3 H2   HT     0.417000        1.0080           0
  317218 WT18 2292 TIP3 OH2  OT    -0.834000       15.9994           0
  317219 WT18 2292 TIP3 H1   HT     0.417000        1.0080           0
  317220 WT18 2292 TIP3 H2   HT     0.417000        1.0080           0
  317221 WT18 2295 TIP3 OH2  OT    -0.834000       15.9994           0
  317222 WT18 2295 TIP3 H1   HT     0.417000        1.0080           0
  317223 WT18 2295 TIP3 H2   HT     0.417000        1.0080           0
  317224 WT18 2296 TIP3 OH2  OT    -0.834000       15.9994           0
  317225 WT18 2296 TIP3 H1   HT     0.417000        1.0080           0
  317226 WT18 2296 TIP3 H2   HT     0.417000        1.0080           0
  317227 WT18 2298 TIP3 OH2  OT    -0.834000       15.9994           0
  317228 WT18 2298 TIP3 H1   HT     0.417000        1.0080           0
  317229 WT18 2298 TIP3 H2   HT     0.417000        1.0080           0
  317230 WT18 2301 TIP3 OH2  OT    -0.834000       15.9994           0
  317231 WT18 2301 TIP3 H1   HT     0.417000        1.0080           0
  317232 WT18 2301 TIP3 H2   HT     0.417000        1.0080           0
  317233 WT18 2302 TIP3 OH2  OT    -0.834000       15.9994           0
  317234 WT18 2302 TIP3 H1   HT     0.417000        1.0080           0
  317235 WT18 2302 TIP3 H2   HT     0.417000        1.0080           0
  317236 WT18 2304 TIP3 OH2  OT    -0.834000       15.9994           0
  317237 WT18 2304 TIP3 H1   HT     0.417000        1.0080           0
  317238 WT18 2304 TIP3 H2   HT     0.417000        1.0080           0
  317239 WT18 2309 TIP3 OH2  OT    -0.834000       15.9994           0
  317240 WT18 2309 TIP3 H1   HT     0.417000        1.0080           0
  317241 WT18 2309 TIP3 H2   HT     0.417000        1.0080           0
  317242 WT18 2311 TIP3 OH2  OT    -0.834000       15.9994           0
  317243 WT18 2311 TIP3 H1   HT     0.417000        1.0080           0
  317244 WT18 2311 TIP3 H2   HT     0.417000        1.0080           0
  317245 WT18 2313 TIP3 OH2  OT    -0.834000       15.9994           0
  317246 WT18 2313 TIP3 H1   HT     0.417000        1.0080           0
  317247 WT18 2313 TIP3 H2   HT     0.417000        1.0080           0
  317248 WT18 2314 TIP3 OH2  OT    -0.834000       15.9994           0
  317249 WT18 2314 TIP3 H1   HT     0.417000        1.0080           0
  317250 WT18 2314 TIP3 H2   HT     0.417000        1.0080           0
  317251 WT18 2316 TIP3 OH2  OT    -0.834000       15.9994           0
  317252 WT18 2316 TIP3 H1   HT     0.417000        1.0080           0
  317253 WT18 2316 TIP3 H2   HT     0.417000        1.0080           0
  317254 WT18 2317 TIP3 OH2  OT    -0.834000       15.9994           0
  317255 WT18 2317 TIP3 H1   HT     0.417000        1.0080           0
  317256 WT18 2317 TIP3 H2   HT     0.417000        1.0080           0
  317257 WT18 2322 TIP3 OH2  OT    -0.834000       15.9994           0
  317258 WT18 2322 TIP3 H1   HT     0.417000        1.0080           0
  317259 WT18 2322 TIP3 H2   HT     0.417000        1.0080           0
  317260 WT18 2326 TIP3 OH2  OT    -0.834000       15.9994           0
  317261 WT18 2326 TIP3 H1   HT     0.417000        1.0080           0
  317262 WT18 2326 TIP3 H2   HT     0.417000        1.0080           0
  317263 WT18 2331 TIP3 OH2  OT    -0.834000       15.9994           0
  317264 WT18 2331 TIP3 H1   HT     0.417000        1.0080           0
  317265 WT18 2331 TIP3 H2   HT     0.417000        1.0080           0
  317266 WT18 2346 TIP3 OH2  OT    -0.834000       15.9994           0
  317267 WT18 2346 TIP3 H1   HT     0.417000        1.0080           0
  317268 WT18 2346 TIP3 H2   HT     0.417000        1.0080           0
  317269 WT18 2357 TIP3 OH2  OT    -0.834000       15.9994           0
  317270 WT18 2357 TIP3 H1   HT     0.417000        1.0080           0
  317271 WT18 2357 TIP3 H2   HT     0.417000        1.0080           0
  317272 WT18 2362 TIP3 OH2  OT    -0.834000       15.9994           0
  317273 WT18 2362 TIP3 H1   HT     0.417000        1.0080           0
  317274 WT18 2362 TIP3 H2   HT     0.417000        1.0080           0
  317275 WT18 2363 TIP3 OH2  OT    -0.834000       15.9994           0
  317276 WT18 2363 TIP3 H1   HT     0.417000        1.0080           0
  317277 WT18 2363 TIP3 H2   HT     0.417000        1.0080           0
  317278 WT18 2377 TIP3 OH2  OT    -0.834000       15.9994           0
  317279 WT18 2377 TIP3 H1   HT     0.417000        1.0080           0
  317280 WT18 2377 TIP3 H2   HT     0.417000        1.0080           0
  317281 WT18 2587 TIP3 OH2  OT    -0.834000       15.9994           0
  317282 WT18 2587 TIP3 H1   HT     0.417000        1.0080           0
  317283 WT18 2587 TIP3 H2   HT     0.417000        1.0080           0
  317284 WT18 2590 TIP3 OH2  OT    -0.834000       15.9994           0
  317285 WT18 2590 TIP3 H1   HT     0.417000        1.0080           0
  317286 WT18 2590 TIP3 H2   HT     0.417000        1.0080           0
  317287 WT18 2606 TIP3 OH2  OT    -0.834000       15.9994           0
  317288 WT18 2606 TIP3 H1   HT     0.417000        1.0080           0
  317289 WT18 2606 TIP3 H2   HT     0.417000        1.0080           0
  317290 WT18 2607 TIP3 OH2  OT    -0.834000       15.9994           0
  317291 WT18 2607 TIP3 H1   HT     0.417000        1.0080           0
  317292 WT18 2607 TIP3 H2   HT     0.417000        1.0080           0
  317293 WT18 2608 TIP3 OH2  OT    -0.834000       15.9994           0
  317294 WT18 2608 TIP3 H1   HT     0.417000        1.0080           0
  317295 WT18 2608 TIP3 H2   HT     0.417000        1.0080           0
  317296 WT18 2610 TIP3 OH2  OT    -0.834000       15.9994           0
  317297 WT18 2610 TIP3 H1   HT     0.417000        1.0080           0
  317298 WT18 2610 TIP3 H2   HT     0.417000        1.0080           0
  317299 WT18 2616 TIP3 OH2  OT    -0.834000       15.9994           0
  317300 WT18 2616 TIP3 H1   HT     0.417000        1.0080           0
  317301 WT18 2616 TIP3 H2   HT     0.417000        1.0080           0
  317302 WT18 2617 TIP3 OH2  OT    -0.834000       15.9994           0
  317303 WT18 2617 TIP3 H1   HT     0.417000        1.0080           0
  317304 WT18 2617 TIP3 H2   HT     0.417000        1.0080           0
  317305 WT18 2624 TIP3 OH2  OT    -0.834000       15.9994           0
  317306 WT18 2624 TIP3 H1   HT     0.417000        1.0080           0
  317307 WT18 2624 TIP3 H2   HT     0.417000        1.0080           0
  317308 WT18 2628 TIP3 OH2  OT    -0.834000       15.9994           0
  317309 WT18 2628 TIP3 H1   HT     0.417000        1.0080           0
  317310 WT18 2628 TIP3 H2   HT     0.417000        1.0080           0
  317311 WT18 2630 TIP3 OH2  OT    -0.834000       15.9994           0
  317312 WT18 2630 TIP3 H1   HT     0.417000        1.0080           0
  317313 WT18 2630 TIP3 H2   HT     0.417000        1.0080           0
  317314 WT18 2634 TIP3 OH2  OT    -0.834000       15.9994           0
  317315 WT18 2634 TIP3 H1   HT     0.417000        1.0080           0
  317316 WT18 2634 TIP3 H2   HT     0.417000        1.0080           0
  317317 WT18 2635 TIP3 OH2  OT    -0.834000       15.9994           0
  317318 WT18 2635 TIP3 H1   HT     0.417000        1.0080           0
  317319 WT18 2635 TIP3 H2   HT     0.417000        1.0080           0
  317320 WT18 2643 TIP3 OH2  OT    -0.834000       15.9994           0
  317321 WT18 2643 TIP3 H1   HT     0.417000        1.0080           0
  317322 WT18 2643 TIP3 H2   HT     0.417000        1.0080           0
  317323 WT18 2644 TIP3 OH2  OT    -0.834000       15.9994           0
  317324 WT18 2644 TIP3 H1   HT     0.417000        1.0080           0
  317325 WT18 2644 TIP3 H2   HT     0.417000        1.0080           0
  317326 WT18 2649 TIP3 OH2  OT    -0.834000       15.9994           0
  317327 WT18 2649 TIP3 H1   HT     0.417000        1.0080           0
  317328 WT18 2649 TIP3 H2   HT     0.417000        1.0080           0
  317329 WT18 2650 TIP3 OH2  OT    -0.834000       15.9994           0
  317330 WT18 2650 TIP3 H1   HT     0.417000        1.0080           0
  317331 WT18 2650 TIP3 H2   HT     0.417000        1.0080           0
  317332 WT18 2652 TIP3 OH2  OT    -0.834000       15.9994           0
  317333 WT18 2652 TIP3 H1   HT     0.417000        1.0080           0
  317334 WT18 2652 TIP3 H2   HT     0.417000        1.0080           0
  317335 WT18 2654 TIP3 OH2  OT    -0.834000       15.9994           0
  317336 WT18 2654 TIP3 H1   HT     0.417000        1.0080           0
  317337 WT18 2654 TIP3 H2   HT     0.417000        1.0080           0
  317338 WT18 2657 TIP3 OH2  OT    -0.834000       15.9994           0
  317339 WT18 2657 TIP3 H1   HT     0.417000        1.0080           0
  317340 WT18 2657 TIP3 H2   HT     0.417000        1.0080           0
  317341 WT18 2659 TIP3 OH2  OT    -0.834000       15.9994           0
  317342 WT18 2659 TIP3 H1   HT     0.417000        1.0080           0
  317343 WT18 2659 TIP3 H2   HT     0.417000        1.0080           0
  317344 WT18 2662 TIP3 OH2  OT    -0.834000       15.9994           0
  317345 WT18 2662 TIP3 H1   HT     0.417000        1.0080           0
  317346 WT18 2662 TIP3 H2   HT     0.417000        1.0080           0
  317347 WT18 2667 TIP3 OH2  OT    -0.834000       15.9994           0
  317348 WT18 2667 TIP3 H1   HT     0.417000        1.0080           0
  317349 WT18 2667 TIP3 H2   HT     0.417000        1.0080           0
  317350 WT18 2669 TIP3 OH2  OT    -0.834000       15.9994           0
  317351 WT18 2669 TIP3 H1   HT     0.417000        1.0080           0
  317352 WT18 2669 TIP3 H2   HT     0.417000        1.0080           0
  317353 WT18 2670 TIP3 OH2  OT    -0.834000       15.9994           0
  317354 WT18 2670 TIP3 H1   HT     0.417000        1.0080           0
  317355 WT18 2670 TIP3 H2   HT     0.417000        1.0080           0
  317356 WT18 2672 TIP3 OH2  OT    -0.834000       15.9994           0
  317357 WT18 2672 TIP3 H1   HT     0.417000        1.0080           0
  317358 WT18 2672 TIP3 H2   HT     0.417000        1.0080           0
  317359 WT18 2673 TIP3 OH2  OT    -0.834000       15.9994           0
  317360 WT18 2673 TIP3 H1   HT     0.417000        1.0080           0
  317361 WT18 2673 TIP3 H2   HT     0.417000        1.0080           0
  317362 WT18 2674 TIP3 OH2  OT    -0.834000       15.9994           0
  317363 WT18 2674 TIP3 H1   HT     0.417000        1.0080           0
  317364 WT18 2674 TIP3 H2   HT     0.417000        1.0080           0
  317365 WT18 2675 TIP3 OH2  OT    -0.834000       15.9994           0
  317366 WT18 2675 TIP3 H1   HT     0.417000        1.0080           0
  317367 WT18 2675 TIP3 H2   HT     0.417000        1.0080           0
  317368 WT18 2676 TIP3 OH2  OT    -0.834000       15.9994           0
  317369 WT18 2676 TIP3 H1   HT     0.417000        1.0080           0
  317370 WT18 2676 TIP3 H2   HT     0.417000        1.0080           0
  317371 WT18 2677 TIP3 OH2  OT    -0.834000       15.9994           0
  317372 WT18 2677 TIP3 H1   HT     0.417000        1.0080           0
  317373 WT18 2677 TIP3 H2   HT     0.417000        1.0080           0
  317374 WT18 2678 TIP3 OH2  OT    -0.834000       15.9994           0
  317375 WT18 2678 TIP3 H1   HT     0.417000        1.0080           0
  317376 WT18 2678 TIP3 H2   HT     0.417000        1.0080           0
  317377 WT18 2680 TIP3 OH2  OT    -0.834000       15.9994           0
  317378 WT18 2680 TIP3 H1   HT     0.417000        1.0080           0
  317379 WT18 2680 TIP3 H2   HT     0.417000        1.0080           0
  317380 WT18 2681 TIP3 OH2  OT    -0.834000       15.9994           0
  317381 WT18 2681 TIP3 H1   HT     0.417000        1.0080           0
  317382 WT18 2681 TIP3 H2   HT     0.417000        1.0080           0
  317383 WT18 2683 TIP3 OH2  OT    -0.834000       15.9994           0
  317384 WT18 2683 TIP3 H1   HT     0.417000        1.0080           0
  317385 WT18 2683 TIP3 H2   HT     0.417000        1.0080           0
  317386 WT18 2684 TIP3 OH2  OT    -0.834000       15.9994           0
  317387 WT18 2684 TIP3 H1   HT     0.417000        1.0080           0
  317388 WT18 2684 TIP3 H2   HT     0.417000        1.0080           0
  317389 WT18 2689 TIP3 OH2  OT    -0.834000       15.9994           0
  317390 WT18 2689 TIP3 H1   HT     0.417000        1.0080           0
  317391 WT18 2689 TIP3 H2   HT     0.417000        1.0080           0
  317392 WT18 2690 TIP3 OH2  OT    -0.834000       15.9994           0
  317393 WT18 2690 TIP3 H1   HT     0.417000        1.0080           0
  317394 WT18 2690 TIP3 H2   HT     0.417000        1.0080           0
  317395 WT18 2691 TIP3 OH2  OT    -0.834000       15.9994           0
  317396 WT18 2691 TIP3 H1   HT     0.417000        1.0080           0
  317397 WT18 2691 TIP3 H2   HT     0.417000        1.0080           0
  317398 WT18 2692 TIP3 OH2  OT    -0.834000       15.9994           0
  317399 WT18 2692 TIP3 H1   HT     0.417000        1.0080           0
  317400 WT18 2692 TIP3 H2   HT     0.417000        1.0080           0
  317401 WT18 2693 TIP3 OH2  OT    -0.834000       15.9994           0
  317402 WT18 2693 TIP3 H1   HT     0.417000        1.0080           0
  317403 WT18 2693 TIP3 H2   HT     0.417000        1.0080           0
  317404 WT18 2694 TIP3 OH2  OT    -0.834000       15.9994           0
  317405 WT18 2694 TIP3 H1   HT     0.417000        1.0080           0
  317406 WT18 2694 TIP3 H2   HT     0.417000        1.0080           0
  317407 WT18 2695 TIP3 OH2  OT    -0.834000       15.9994           0
  317408 WT18 2695 TIP3 H1   HT     0.417000        1.0080           0
  317409 WT18 2695 TIP3 H2   HT     0.417000        1.0080           0
  317410 WT18 2696 TIP3 OH2  OT    -0.834000       15.9994           0
  317411 WT18 2696 TIP3 H1   HT     0.417000        1.0080           0
  317412 WT18 2696 TIP3 H2   HT     0.417000        1.0080           0
  317413 WT18 2703 TIP3 OH2  OT    -0.834000       15.9994           0
  317414 WT18 2703 TIP3 H1   HT     0.417000        1.0080           0
  317415 WT18 2703 TIP3 H2   HT     0.417000        1.0080           0
  317416 WT18 2715 TIP3 OH2  OT    -0.834000       15.9994           0
  317417 WT18 2715 TIP3 H1   HT     0.417000        1.0080           0
  317418 WT18 2715 TIP3 H2   HT     0.417000        1.0080           0
  317419 WT18 2719 TIP3 OH2  OT    -0.834000       15.9994           0
  317420 WT18 2719 TIP3 H1   HT     0.417000        1.0080           0
  317421 WT18 2719 TIP3 H2   HT     0.417000        1.0080           0
  317422 WT18 2720 TIP3 OH2  OT    -0.834000       15.9994           0
  317423 WT18 2720 TIP3 H1   HT     0.417000        1.0080           0
  317424 WT18 2720 TIP3 H2   HT     0.417000        1.0080           0
  317425 WT18 2721 TIP3 OH2  OT    -0.834000       15.9994           0
  317426 WT18 2721 TIP3 H1   HT     0.417000        1.0080           0
  317427 WT18 2721 TIP3 H2   HT     0.417000        1.0080           0
  317428 WT18 2722 TIP3 OH2  OT    -0.834000       15.9994           0
  317429 WT18 2722 TIP3 H1   HT     0.417000        1.0080           0
  317430 WT18 2722 TIP3 H2   HT     0.417000        1.0080           0
  317431 WT18 2723 TIP3 OH2  OT    -0.834000       15.9994           0
  317432 WT18 2723 TIP3 H1   HT     0.417000        1.0080           0
  317433 WT18 2723 TIP3 H2   HT     0.417000        1.0080           0
  317434 WT18 2724 TIP3 OH2  OT    -0.834000       15.9994           0
  317435 WT18 2724 TIP3 H1   HT     0.417000        1.0080           0
  317436 WT18 2724 TIP3 H2   HT     0.417000        1.0080           0
  317437 WT18 2732 TIP3 OH2  OT    -0.834000       15.9994           0
  317438 WT18 2732 TIP3 H1   HT     0.417000        1.0080           0
  317439 WT18 2732 TIP3 H2   HT     0.417000        1.0080           0
  317440 WT18 2734 TIP3 OH2  OT    -0.834000       15.9994           0
  317441 WT18 2734 TIP3 H1   HT     0.417000        1.0080           0
  317442 WT18 2734 TIP3 H2   HT     0.417000        1.0080           0
  317443 WT18 2736 TIP3 OH2  OT    -0.834000       15.9994           0
  317444 WT18 2736 TIP3 H1   HT     0.417000        1.0080           0
  317445 WT18 2736 TIP3 H2   HT     0.417000        1.0080           0
  317446 WT18 2743 TIP3 OH2  OT    -0.834000       15.9994           0
  317447 WT18 2743 TIP3 H1   HT     0.417000        1.0080           0
  317448 WT18 2743 TIP3 H2   HT     0.417000        1.0080           0
  317449 WT18 2746 TIP3 OH2  OT    -0.834000       15.9994           0
  317450 WT18 2746 TIP3 H1   HT     0.417000        1.0080           0
  317451 WT18 2746 TIP3 H2   HT     0.417000        1.0080           0
  317452 WT18 2754 TIP3 OH2  OT    -0.834000       15.9994           0
  317453 WT18 2754 TIP3 H1   HT     0.417000        1.0080           0
  317454 WT18 2754 TIP3 H2   HT     0.417000        1.0080           0
  317455 WT18 2756 TIP3 OH2  OT    -0.834000       15.9994           0
  317456 WT18 2756 TIP3 H1   HT     0.417000        1.0080           0
  317457 WT18 2756 TIP3 H2   HT     0.417000        1.0080           0
  317458 WT18 2760 TIP3 OH2  OT    -0.834000       15.9994           0
  317459 WT18 2760 TIP3 H1   HT     0.417000        1.0080           0
  317460 WT18 2760 TIP3 H2   HT     0.417000        1.0080           0
  317461 WT18 2761 TIP3 OH2  OT    -0.834000       15.9994           0
  317462 WT18 2761 TIP3 H1   HT     0.417000        1.0080           0
  317463 WT18 2761 TIP3 H2   HT     0.417000        1.0080           0
  317464 WT18 2775 TIP3 OH2  OT    -0.834000       15.9994           0
  317465 WT18 2775 TIP3 H1   HT     0.417000        1.0080           0
  317466 WT18 2775 TIP3 H2   HT     0.417000        1.0080           0
  317467 WT18 2778 TIP3 OH2  OT    -0.834000       15.9994           0
  317468 WT18 2778 TIP3 H1   HT     0.417000        1.0080           0
  317469 WT18 2778 TIP3 H2   HT     0.417000        1.0080           0
  317470 WT18 2779 TIP3 OH2  OT    -0.834000       15.9994           0
  317471 WT18 2779 TIP3 H1   HT     0.417000        1.0080           0
  317472 WT18 2779 TIP3 H2   HT     0.417000        1.0080           0
  317473 WT18 2786 TIP3 OH2  OT    -0.834000       15.9994           0
  317474 WT18 2786 TIP3 H1   HT     0.417000        1.0080           0
  317475 WT18 2786 TIP3 H2   HT     0.417000        1.0080           0
  317476 WT18 2794 TIP3 OH2  OT    -0.834000       15.9994           0
  317477 WT18 2794 TIP3 H1   HT     0.417000        1.0080           0
  317478 WT18 2794 TIP3 H2   HT     0.417000        1.0080           0
  317479 WT18 2801 TIP3 OH2  OT    -0.834000       15.9994           0
  317480 WT18 2801 TIP3 H1   HT     0.417000        1.0080           0
  317481 WT18 2801 TIP3 H2   HT     0.417000        1.0080           0
  317482 WT18 2815 TIP3 OH2  OT    -0.834000       15.9994           0
  317483 WT18 2815 TIP3 H1   HT     0.417000        1.0080           0
  317484 WT18 2815 TIP3 H2   HT     0.417000        1.0080           0
  317485 WT18 2820 TIP3 OH2  OT    -0.834000       15.9994           0
  317486 WT18 2820 TIP3 H1   HT     0.417000        1.0080           0
  317487 WT18 2820 TIP3 H2   HT     0.417000        1.0080           0
  317488 WT18 2824 TIP3 OH2  OT    -0.834000       15.9994           0
  317489 WT18 2824 TIP3 H1   HT     0.417000        1.0080           0
  317490 WT18 2824 TIP3 H2   HT     0.417000        1.0080           0
  317491 WT18 3010 TIP3 OH2  OT    -0.834000       15.9994           0
  317492 WT18 3010 TIP3 H1   HT     0.417000        1.0080           0
  317493 WT18 3010 TIP3 H2   HT     0.417000        1.0080           0
  317494 WT18 3012 TIP3 OH2  OT    -0.834000       15.9994           0
  317495 WT18 3012 TIP3 H1   HT     0.417000        1.0080           0
  317496 WT18 3012 TIP3 H2   HT     0.417000        1.0080           0
  317497 WT18 3016 TIP3 OH2  OT    -0.834000       15.9994           0
  317498 WT18 3016 TIP3 H1   HT     0.417000        1.0080           0
  317499 WT18 3016 TIP3 H2   HT     0.417000        1.0080           0
  317500 WT18 3027 TIP3 OH2  OT    -0.834000       15.9994           0
  317501 WT18 3027 TIP3 H1   HT     0.417000        1.0080           0
  317502 WT18 3027 TIP3 H2   HT     0.417000        1.0080           0
  317503 WT18 3030 TIP3 OH2  OT    -0.834000       15.9994           0
  317504 WT18 3030 TIP3 H1   HT     0.417000        1.0080           0
  317505 WT18 3030 TIP3 H2   HT     0.417000        1.0080           0
  317506 WT18 3033 TIP3 OH2  OT    -0.834000       15.9994           0
  317507 WT18 3033 TIP3 H1   HT     0.417000        1.0080           0
  317508 WT18 3033 TIP3 H2   HT     0.417000        1.0080           0
  317509 WT18 3036 TIP3 OH2  OT    -0.834000       15.9994           0
  317510 WT18 3036 TIP3 H1   HT     0.417000        1.0080           0
  317511 WT18 3036 TIP3 H2   HT     0.417000        1.0080           0
  317512 WT18 3037 TIP3 OH2  OT    -0.834000       15.9994           0
  317513 WT18 3037 TIP3 H1   HT     0.417000        1.0080           0
  317514 WT18 3037 TIP3 H2   HT     0.417000        1.0080           0
  317515 WT18 3046 TIP3 OH2  OT    -0.834000       15.9994           0
  317516 WT18 3046 TIP3 H1   HT     0.417000        1.0080           0
  317517 WT18 3046 TIP3 H2   HT     0.417000        1.0080           0
  317518 WT18 3049 TIP3 OH2  OT    -0.834000       15.9994           0
  317519 WT18 3049 TIP3 H1   HT     0.417000        1.0080           0
  317520 WT18 3049 TIP3 H2   HT     0.417000        1.0080           0
  317521 WT18 3050 TIP3 OH2  OT    -0.834000       15.9994           0
  317522 WT18 3050 TIP3 H1   HT     0.417000        1.0080           0
  317523 WT18 3050 TIP3 H2   HT     0.417000        1.0080           0
  317524 WT18 3053 TIP3 OH2  OT    -0.834000       15.9994           0
  317525 WT18 3053 TIP3 H1   HT     0.417000        1.0080           0
  317526 WT18 3053 TIP3 H2   HT     0.417000        1.0080           0
  317527 WT18 3057 TIP3 OH2  OT    -0.834000       15.9994           0
  317528 WT18 3057 TIP3 H1   HT     0.417000        1.0080           0
  317529 WT18 3057 TIP3 H2   HT     0.417000        1.0080           0
  317530 WT18 3058 TIP3 OH2  OT    -0.834000       15.9994           0
  317531 WT18 3058 TIP3 H1   HT     0.417000        1.0080           0
  317532 WT18 3058 TIP3 H2   HT     0.417000        1.0080           0
  317533 WT18 3068 TIP3 OH2  OT    -0.834000       15.9994           0
  317534 WT18 3068 TIP3 H1   HT     0.417000        1.0080           0
  317535 WT18 3068 TIP3 H2   HT     0.417000        1.0080           0
  317536 WT18 3071 TIP3 OH2  OT    -0.834000       15.9994           0
  317537 WT18 3071 TIP3 H1   HT     0.417000        1.0080           0
  317538 WT18 3071 TIP3 H2   HT     0.417000        1.0080           0
  317539 WT18 3072 TIP3 OH2  OT    -0.834000       15.9994           0
  317540 WT18 3072 TIP3 H1   HT     0.417000        1.0080           0
  317541 WT18 3072 TIP3 H2   HT     0.417000        1.0080           0
  317542 WT18 3073 TIP3 OH2  OT    -0.834000       15.9994           0
  317543 WT18 3073 TIP3 H1   HT     0.417000        1.0080           0
  317544 WT18 3073 TIP3 H2   HT     0.417000        1.0080           0
  317545 WT18 3075 TIP3 OH2  OT    -0.834000       15.9994           0
  317546 WT18 3075 TIP3 H1   HT     0.417000        1.0080           0
  317547 WT18 3075 TIP3 H2   HT     0.417000        1.0080           0
  317548 WT18 3079 TIP3 OH2  OT    -0.834000       15.9994           0
  317549 WT18 3079 TIP3 H1   HT     0.417000        1.0080           0
  317550 WT18 3079 TIP3 H2   HT     0.417000        1.0080           0
  317551 WT18 3080 TIP3 OH2  OT    -0.834000       15.9994           0
  317552 WT18 3080 TIP3 H1   HT     0.417000        1.0080           0
  317553 WT18 3080 TIP3 H2   HT     0.417000        1.0080           0
  317554 WT18 3081 TIP3 OH2  OT    -0.834000       15.9994           0
  317555 WT18 3081 TIP3 H1   HT     0.417000        1.0080           0
  317556 WT18 3081 TIP3 H2   HT     0.417000        1.0080           0
  317557 WT18 3085 TIP3 OH2  OT    -0.834000       15.9994           0
  317558 WT18 3085 TIP3 H1   HT     0.417000        1.0080           0
  317559 WT18 3085 TIP3 H2   HT     0.417000        1.0080           0
  317560 WT18 3086 TIP3 OH2  OT    -0.834000       15.9994           0
  317561 WT18 3086 TIP3 H1   HT     0.417000        1.0080           0
  317562 WT18 3086 TIP3 H2   HT     0.417000        1.0080           0
  317563 WT18 3091 TIP3 OH2  OT    -0.834000       15.9994           0
  317564 WT18 3091 TIP3 H1   HT     0.417000        1.0080           0
  317565 WT18 3091 TIP3 H2   HT     0.417000        1.0080           0
  317566 WT18 3092 TIP3 OH2  OT    -0.834000       15.9994           0
  317567 WT18 3092 TIP3 H1   HT     0.417000        1.0080           0
  317568 WT18 3092 TIP3 H2   HT     0.417000        1.0080           0
  317569 WT18 3095 TIP3 OH2  OT    -0.834000       15.9994           0
  317570 WT18 3095 TIP3 H1   HT     0.417000        1.0080           0
  317571 WT18 3095 TIP3 H2   HT     0.417000        1.0080           0
  317572 WT18 3096 TIP3 OH2  OT    -0.834000       15.9994           0
  317573 WT18 3096 TIP3 H1   HT     0.417000        1.0080           0
  317574 WT18 3096 TIP3 H2   HT     0.417000        1.0080           0
  317575 WT18 3097 TIP3 OH2  OT    -0.834000       15.9994           0
  317576 WT18 3097 TIP3 H1   HT     0.417000        1.0080           0
  317577 WT18 3097 TIP3 H2   HT     0.417000        1.0080           0
  317578 WT18 3101 TIP3 OH2  OT    -0.834000       15.9994           0
  317579 WT18 3101 TIP3 H1   HT     0.417000        1.0080           0
  317580 WT18 3101 TIP3 H2   HT     0.417000        1.0080           0
  317581 WT18 3102 TIP3 OH2  OT    -0.834000       15.9994           0
  317582 WT18 3102 TIP3 H1   HT     0.417000        1.0080           0
  317583 WT18 3102 TIP3 H2   HT     0.417000        1.0080           0
  317584 WT18 3104 TIP3 OH2  OT    -0.834000       15.9994           0
  317585 WT18 3104 TIP3 H1   HT     0.417000        1.0080           0
  317586 WT18 3104 TIP3 H2   HT     0.417000        1.0080           0
  317587 WT18 3108 TIP3 OH2  OT    -0.834000       15.9994           0
  317588 WT18 3108 TIP3 H1   HT     0.417000        1.0080           0
  317589 WT18 3108 TIP3 H2   HT     0.417000        1.0080           0
  317590 WT18 3112 TIP3 OH2  OT    -0.834000       15.9994           0
  317591 WT18 3112 TIP3 H1   HT     0.417000        1.0080           0
  317592 WT18 3112 TIP3 H2   HT     0.417000        1.0080           0
  317593 WT18 3113 TIP3 OH2  OT    -0.834000       15.9994           0
  317594 WT18 3113 TIP3 H1   HT     0.417000        1.0080           0
  317595 WT18 3113 TIP3 H2   HT     0.417000        1.0080           0
  317596 WT18 3114 TIP3 OH2  OT    -0.834000       15.9994           0
  317597 WT18 3114 TIP3 H1   HT     0.417000        1.0080           0
  317598 WT18 3114 TIP3 H2   HT     0.417000        1.0080           0
  317599 WT18 3115 TIP3 OH2  OT    -0.834000       15.9994           0
  317600 WT18 3115 TIP3 H1   HT     0.417000        1.0080           0
  317601 WT18 3115 TIP3 H2   HT     0.417000        1.0080           0
  317602 WT18 3117 TIP3 OH2  OT    -0.834000       15.9994           0
  317603 WT18 3117 TIP3 H1   HT     0.417000        1.0080           0
  317604 WT18 3117 TIP3 H2   HT     0.417000        1.0080           0
  317605 WT18 3119 TIP3 OH2  OT    -0.834000       15.9994           0
  317606 WT18 3119 TIP3 H1   HT     0.417000        1.0080           0
  317607 WT18 3119 TIP3 H2   HT     0.417000        1.0080           0
  317608 WT18 3120 TIP3 OH2  OT    -0.834000       15.9994           0
  317609 WT18 3120 TIP3 H1   HT     0.417000        1.0080           0
  317610 WT18 3120 TIP3 H2   HT     0.417000        1.0080           0
  317611 WT18 3121 TIP3 OH2  OT    -0.834000       15.9994           0
  317612 WT18 3121 TIP3 H1   HT     0.417000        1.0080           0
  317613 WT18 3121 TIP3 H2   HT     0.417000        1.0080           0
  317614 WT18 3129 TIP3 OH2  OT    -0.834000       15.9994           0
  317615 WT18 3129 TIP3 H1   HT     0.417000        1.0080           0
  317616 WT18 3129 TIP3 H2   HT     0.417000        1.0080           0
  317617 WT18 3131 TIP3 OH2  OT    -0.834000       15.9994           0
  317618 WT18 3131 TIP3 H1   HT     0.417000        1.0080           0
  317619 WT18 3131 TIP3 H2   HT     0.417000        1.0080           0
  317620 WT18 3133 TIP3 OH2  OT    -0.834000       15.9994           0
  317621 WT18 3133 TIP3 H1   HT     0.417000        1.0080           0
  317622 WT18 3133 TIP3 H2   HT     0.417000        1.0080           0
  317623 WT18 3138 TIP3 OH2  OT    -0.834000       15.9994           0
  317624 WT18 3138 TIP3 H1   HT     0.417000        1.0080           0
  317625 WT18 3138 TIP3 H2   HT     0.417000        1.0080           0
  317626 WT18 3139 TIP3 OH2  OT    -0.834000       15.9994           0
  317627 WT18 3139 TIP3 H1   HT     0.417000        1.0080           0
  317628 WT18 3139 TIP3 H2   HT     0.417000        1.0080           0
  317629 WT18 3140 TIP3 OH2  OT    -0.834000       15.9994           0
  317630 WT18 3140 TIP3 H1   HT     0.417000        1.0080           0
  317631 WT18 3140 TIP3 H2   HT     0.417000        1.0080           0
  317632 WT18 3141 TIP3 OH2  OT    -0.834000       15.9994           0
  317633 WT18 3141 TIP3 H1   HT     0.417000        1.0080           0
  317634 WT18 3141 TIP3 H2   HT     0.417000        1.0080           0
  317635 WT18 3142 TIP3 OH2  OT    -0.834000       15.9994           0
  317636 WT18 3142 TIP3 H1   HT     0.417000        1.0080           0
  317637 WT18 3142 TIP3 H2   HT     0.417000        1.0080           0
  317638 WT18 3143 TIP3 OH2  OT    -0.834000       15.9994           0
  317639 WT18 3143 TIP3 H1   HT     0.417000        1.0080           0
  317640 WT18 3143 TIP3 H2   HT     0.417000        1.0080           0
  317641 WT18 3145 TIP3 OH2  OT    -0.834000       15.9994           0
  317642 WT18 3145 TIP3 H1   HT     0.417000        1.0080           0
  317643 WT18 3145 TIP3 H2   HT     0.417000        1.0080           0
  317644 WT18 3150 TIP3 OH2  OT    -0.834000       15.9994           0
  317645 WT18 3150 TIP3 H1   HT     0.417000        1.0080           0
  317646 WT18 3150 TIP3 H2   HT     0.417000        1.0080           0
  317647 WT18 3152 TIP3 OH2  OT    -0.834000       15.9994           0
  317648 WT18 3152 TIP3 H1   HT     0.417000        1.0080           0
  317649 WT18 3152 TIP3 H2   HT     0.417000        1.0080           0
  317650 WT18 3154 TIP3 OH2  OT    -0.834000       15.9994           0
  317651 WT18 3154 TIP3 H1   HT     0.417000        1.0080           0
  317652 WT18 3154 TIP3 H2   HT     0.417000        1.0080           0
  317653 WT18 3159 TIP3 OH2  OT    -0.834000       15.9994           0
  317654 WT18 3159 TIP3 H1   HT     0.417000        1.0080           0
  317655 WT18 3159 TIP3 H2   HT     0.417000        1.0080           0
  317656 WT18 3161 TIP3 OH2  OT    -0.834000       15.9994           0
  317657 WT18 3161 TIP3 H1   HT     0.417000        1.0080           0
  317658 WT18 3161 TIP3 H2   HT     0.417000        1.0080           0
  317659 WT18 3162 TIP3 OH2  OT    -0.834000       15.9994           0
  317660 WT18 3162 TIP3 H1   HT     0.417000        1.0080           0
  317661 WT18 3162 TIP3 H2   HT     0.417000        1.0080           0
  317662 WT18 3173 TIP3 OH2  OT    -0.834000       15.9994           0
  317663 WT18 3173 TIP3 H1   HT     0.417000        1.0080           0
  317664 WT18 3173 TIP3 H2   HT     0.417000        1.0080           0
  317665 WT18 3177 TIP3 OH2  OT    -0.834000       15.9994           0
  317666 WT18 3177 TIP3 H1   HT     0.417000        1.0080           0
  317667 WT18 3177 TIP3 H2   HT     0.417000        1.0080           0
  317668 WT18 3181 TIP3 OH2  OT    -0.834000       15.9994           0
  317669 WT18 3181 TIP3 H1   HT     0.417000        1.0080           0
  317670 WT18 3181 TIP3 H2   HT     0.417000        1.0080           0
  317671 WT18 3183 TIP3 OH2  OT    -0.834000       15.9994           0
  317672 WT18 3183 TIP3 H1   HT     0.417000        1.0080           0
  317673 WT18 3183 TIP3 H2   HT     0.417000        1.0080           0
  317674 WT18 3187 TIP3 OH2  OT    -0.834000       15.9994           0
  317675 WT18 3187 TIP3 H1   HT     0.417000        1.0080           0
  317676 WT18 3187 TIP3 H2   HT     0.417000        1.0080           0
  317677 WT18 3189 TIP3 OH2  OT    -0.834000       15.9994           0
  317678 WT18 3189 TIP3 H1   HT     0.417000        1.0080           0
  317679 WT18 3189 TIP3 H2   HT     0.417000        1.0080           0
  317680 WT18 3196 TIP3 OH2  OT    -0.834000       15.9994           0
  317681 WT18 3196 TIP3 H1   HT     0.417000        1.0080           0
  317682 WT18 3196 TIP3 H2   HT     0.417000        1.0080           0
  317683 WT18 3198 TIP3 OH2  OT    -0.834000       15.9994           0
  317684 WT18 3198 TIP3 H1   HT     0.417000        1.0080           0
  317685 WT18 3198 TIP3 H2   HT     0.417000        1.0080           0
  317686 WT18 3207 TIP3 OH2  OT    -0.834000       15.9994           0
  317687 WT18 3207 TIP3 H1   HT     0.417000        1.0080           0
  317688 WT18 3207 TIP3 H2   HT     0.417000        1.0080           0
  317689 WT18 3210 TIP3 OH2  OT    -0.834000       15.9994           0
  317690 WT18 3210 TIP3 H1   HT     0.417000        1.0080           0
  317691 WT18 3210 TIP3 H2   HT     0.417000        1.0080           0
  317692 WT18 3214 TIP3 OH2  OT    -0.834000       15.9994           0
  317693 WT18 3214 TIP3 H1   HT     0.417000        1.0080           0
  317694 WT18 3214 TIP3 H2   HT     0.417000        1.0080           0
  317695 WT18 3218 TIP3 OH2  OT    -0.834000       15.9994           0
  317696 WT18 3218 TIP3 H1   HT     0.417000        1.0080           0
  317697 WT18 3218 TIP3 H2   HT     0.417000        1.0080           0
  317698 WT18 3263 TIP3 OH2  OT    -0.834000       15.9994           0
  317699 WT18 3263 TIP3 H1   HT     0.417000        1.0080           0
  317700 WT18 3263 TIP3 H2   HT     0.417000        1.0080           0
  317701 WT18 3270 TIP3 OH2  OT    -0.834000       15.9994           0
  317702 WT18 3270 TIP3 H1   HT     0.417000        1.0080           0
  317703 WT18 3270 TIP3 H2   HT     0.417000        1.0080           0
  317704 WT18 3426 TIP3 OH2  OT    -0.834000       15.9994           0
  317705 WT18 3426 TIP3 H1   HT     0.417000        1.0080           0
  317706 WT18 3426 TIP3 H2   HT     0.417000        1.0080           0
  317707 WT18 3434 TIP3 OH2  OT    -0.834000       15.9994           0
  317708 WT18 3434 TIP3 H1   HT     0.417000        1.0080           0
  317709 WT18 3434 TIP3 H2   HT     0.417000        1.0080           0
  317710 WT18 3442 TIP3 OH2  OT    -0.834000       15.9994           0
  317711 WT18 3442 TIP3 H1   HT     0.417000        1.0080           0
  317712 WT18 3442 TIP3 H2   HT     0.417000        1.0080           0
  317713 WT18 3447 TIP3 OH2  OT    -0.834000       15.9994           0
  317714 WT18 3447 TIP3 H1   HT     0.417000        1.0080           0
  317715 WT18 3447 TIP3 H2   HT     0.417000        1.0080           0
  317716 WT18 3474 TIP3 OH2  OT    -0.834000       15.9994           0
  317717 WT18 3474 TIP3 H1   HT     0.417000        1.0080           0
  317718 WT18 3474 TIP3 H2   HT     0.417000        1.0080           0
  317719 WT18 3476 TIP3 OH2  OT    -0.834000       15.9994           0
  317720 WT18 3476 TIP3 H1   HT     0.417000        1.0080           0
  317721 WT18 3476 TIP3 H2   HT     0.417000        1.0080           0
  317722 WT18 3480 TIP3 OH2  OT    -0.834000       15.9994           0
  317723 WT18 3480 TIP3 H1   HT     0.417000        1.0080           0
  317724 WT18 3480 TIP3 H2   HT     0.417000        1.0080           0
  317725 WT18 3484 TIP3 OH2  OT    -0.834000       15.9994           0
  317726 WT18 3484 TIP3 H1   HT     0.417000        1.0080           0
  317727 WT18 3484 TIP3 H2   HT     0.417000        1.0080           0
  317728 WT18 3496 TIP3 OH2  OT    -0.834000       15.9994           0
  317729 WT18 3496 TIP3 H1   HT     0.417000        1.0080           0
  317730 WT18 3496 TIP3 H2   HT     0.417000        1.0080           0
  317731 WT18 3504 TIP3 OH2  OT    -0.834000       15.9994           0
  317732 WT18 3504 TIP3 H1   HT     0.417000        1.0080           0
  317733 WT18 3504 TIP3 H2   HT     0.417000        1.0080           0
  317734 WT18 3511 TIP3 OH2  OT    -0.834000       15.9994           0
  317735 WT18 3511 TIP3 H1   HT     0.417000        1.0080           0
  317736 WT18 3511 TIP3 H2   HT     0.417000        1.0080           0
  317737 WT18 3513 TIP3 OH2  OT    -0.834000       15.9994           0
  317738 WT18 3513 TIP3 H1   HT     0.417000        1.0080           0
  317739 WT18 3513 TIP3 H2   HT     0.417000        1.0080           0
  317740 WT18 3514 TIP3 OH2  OT    -0.834000       15.9994           0
  317741 WT18 3514 TIP3 H1   HT     0.417000        1.0080           0
  317742 WT18 3514 TIP3 H2   HT     0.417000        1.0080           0
  317743 WT18 3517 TIP3 OH2  OT    -0.834000       15.9994           0
  317744 WT18 3517 TIP3 H1   HT     0.417000        1.0080           0
  317745 WT18 3517 TIP3 H2   HT     0.417000        1.0080           0
  317746 WT18 3527 TIP3 OH2  OT    -0.834000       15.9994           0
  317747 WT18 3527 TIP3 H1   HT     0.417000        1.0080           0
  317748 WT18 3527 TIP3 H2   HT     0.417000        1.0080           0
  317749 WT18 3533 TIP3 OH2  OT    -0.834000       15.9994           0
  317750 WT18 3533 TIP3 H1   HT     0.417000        1.0080           0
  317751 WT18 3533 TIP3 H2   HT     0.417000        1.0080           0
  317752 WT18 3534 TIP3 OH2  OT    -0.834000       15.9994           0
  317753 WT18 3534 TIP3 H1   HT     0.417000        1.0080           0
  317754 WT18 3534 TIP3 H2   HT     0.417000        1.0080           0
  317755 WT18 3537 TIP3 OH2  OT    -0.834000       15.9994           0
  317756 WT18 3537 TIP3 H1   HT     0.417000        1.0080           0
  317757 WT18 3537 TIP3 H2   HT     0.417000        1.0080           0
  317758 WT18 3545 TIP3 OH2  OT    -0.834000       15.9994           0
  317759 WT18 3545 TIP3 H1   HT     0.417000        1.0080           0
  317760 WT18 3545 TIP3 H2   HT     0.417000        1.0080           0
  317761 WT18 3548 TIP3 OH2  OT    -0.834000       15.9994           0
  317762 WT18 3548 TIP3 H1   HT     0.417000        1.0080           0
  317763 WT18 3548 TIP3 H2   HT     0.417000        1.0080           0
  317764 WT18 3554 TIP3 OH2  OT    -0.834000       15.9994           0
  317765 WT18 3554 TIP3 H1   HT     0.417000        1.0080           0
  317766 WT18 3554 TIP3 H2   HT     0.417000        1.0080           0
  317767 WT18 3555 TIP3 OH2  OT    -0.834000       15.9994           0
  317768 WT18 3555 TIP3 H1   HT     0.417000        1.0080           0
  317769 WT18 3555 TIP3 H2   HT     0.417000        1.0080           0
  317770 WT18 3556 TIP3 OH2  OT    -0.834000       15.9994           0
  317771 WT18 3556 TIP3 H1   HT     0.417000        1.0080           0
  317772 WT18 3556 TIP3 H2   HT     0.417000        1.0080           0
  317773 WT18 3558 TIP3 OH2  OT    -0.834000       15.9994           0
  317774 WT18 3558 TIP3 H1   HT     0.417000        1.0080           0
  317775 WT18 3558 TIP3 H2   HT     0.417000        1.0080           0
  317776 WT18 3560 TIP3 OH2  OT    -0.834000       15.9994           0
  317777 WT18 3560 TIP3 H1   HT     0.417000        1.0080           0
  317778 WT18 3560 TIP3 H2   HT     0.417000        1.0080           0
  317779 WT18 3561 TIP3 OH2  OT    -0.834000       15.9994           0
  317780 WT18 3561 TIP3 H1   HT     0.417000        1.0080           0
  317781 WT18 3561 TIP3 H2   HT     0.417000        1.0080           0
  317782 WT18 3562 TIP3 OH2  OT    -0.834000       15.9994           0
  317783 WT18 3562 TIP3 H1   HT     0.417000        1.0080           0
  317784 WT18 3562 TIP3 H2   HT     0.417000        1.0080           0
  317785 WT18 3563 TIP3 OH2  OT    -0.834000       15.9994           0
  317786 WT18 3563 TIP3 H1   HT     0.417000        1.0080           0
  317787 WT18 3563 TIP3 H2   HT     0.417000        1.0080           0
  317788 WT18 3569 TIP3 OH2  OT    -0.834000       15.9994           0
  317789 WT18 3569 TIP3 H1   HT     0.417000        1.0080           0
  317790 WT18 3569 TIP3 H2   HT     0.417000        1.0080           0
  317791 WT18 3573 TIP3 OH2  OT    -0.834000       15.9994           0
  317792 WT18 3573 TIP3 H1   HT     0.417000        1.0080           0
  317793 WT18 3573 TIP3 H2   HT     0.417000        1.0080           0
  317794 WT18 3576 TIP3 OH2  OT    -0.834000       15.9994           0
  317795 WT18 3576 TIP3 H1   HT     0.417000        1.0080           0
  317796 WT18 3576 TIP3 H2   HT     0.417000        1.0080           0
  317797 WT18 3578 TIP3 OH2  OT    -0.834000       15.9994           0
  317798 WT18 3578 TIP3 H1   HT     0.417000        1.0080           0
  317799 WT18 3578 TIP3 H2   HT     0.417000        1.0080           0
  317800 WT18 3579 TIP3 OH2  OT    -0.834000       15.9994           0
  317801 WT18 3579 TIP3 H1   HT     0.417000        1.0080           0
  317802 WT18 3579 TIP3 H2   HT     0.417000        1.0080           0
  317803 WT18 3582 TIP3 OH2  OT    -0.834000       15.9994           0
  317804 WT18 3582 TIP3 H1   HT     0.417000        1.0080           0
  317805 WT18 3582 TIP3 H2   HT     0.417000        1.0080           0
  317806 WT18 3583 TIP3 OH2  OT    -0.834000       15.9994           0
  317807 WT18 3583 TIP3 H1   HT     0.417000        1.0080           0
  317808 WT18 3583 TIP3 H2   HT     0.417000        1.0080           0
  317809 WT18 3586 TIP3 OH2  OT    -0.834000       15.9994           0
  317810 WT18 3586 TIP3 H1   HT     0.417000        1.0080           0
  317811 WT18 3586 TIP3 H2   HT     0.417000        1.0080           0
  317812 WT18 3593 TIP3 OH2  OT    -0.834000       15.9994           0
  317813 WT18 3593 TIP3 H1   HT     0.417000        1.0080           0
  317814 WT18 3593 TIP3 H2   HT     0.417000        1.0080           0
  317815 WT18 3598 TIP3 OH2  OT    -0.834000       15.9994           0
  317816 WT18 3598 TIP3 H1   HT     0.417000        1.0080           0
  317817 WT18 3598 TIP3 H2   HT     0.417000        1.0080           0
  317818 WT18 3599 TIP3 OH2  OT    -0.834000       15.9994           0
  317819 WT18 3599 TIP3 H1   HT     0.417000        1.0080           0
  317820 WT18 3599 TIP3 H2   HT     0.417000        1.0080           0
  317821 WT18 3602 TIP3 OH2  OT    -0.834000       15.9994           0
  317822 WT18 3602 TIP3 H1   HT     0.417000        1.0080           0
  317823 WT18 3602 TIP3 H2   HT     0.417000        1.0080           0
  317824 WT18 3603 TIP3 OH2  OT    -0.834000       15.9994           0
  317825 WT18 3603 TIP3 H1   HT     0.417000        1.0080           0
  317826 WT18 3603 TIP3 H2   HT     0.417000        1.0080           0
  317827 WT18 3612 TIP3 OH2  OT    -0.834000       15.9994           0
  317828 WT18 3612 TIP3 H1   HT     0.417000        1.0080           0
  317829 WT18 3612 TIP3 H2   HT     0.417000        1.0080           0
  317830 WT18 3619 TIP3 OH2  OT    -0.834000       15.9994           0
  317831 WT18 3619 TIP3 H1   HT     0.417000        1.0080           0
  317832 WT18 3619 TIP3 H2   HT     0.417000        1.0080           0
  317833 WT18 3620 TIP3 OH2  OT    -0.834000       15.9994           0
  317834 WT18 3620 TIP3 H1   HT     0.417000        1.0080           0
  317835 WT18 3620 TIP3 H2   HT     0.417000        1.0080           0
  317836 WT18 3622 TIP3 OH2  OT    -0.834000       15.9994           0
  317837 WT18 3622 TIP3 H1   HT     0.417000        1.0080           0
  317838 WT18 3622 TIP3 H2   HT     0.417000        1.0080           0
  317839 WT18 3623 TIP3 OH2  OT    -0.834000       15.9994           0
  317840 WT18 3623 TIP3 H1   HT     0.417000        1.0080           0
  317841 WT18 3623 TIP3 H2   HT     0.417000        1.0080           0
  317842 WT18 3626 TIP3 OH2  OT    -0.834000       15.9994           0
  317843 WT18 3626 TIP3 H1   HT     0.417000        1.0080           0
  317844 WT18 3626 TIP3 H2   HT     0.417000        1.0080           0
  317845 WT18 3627 TIP3 OH2  OT    -0.834000       15.9994           0
  317846 WT18 3627 TIP3 H1   HT     0.417000        1.0080           0
  317847 WT18 3627 TIP3 H2   HT     0.417000        1.0080           0
  317848 WT18 3642 TIP3 OH2  OT    -0.834000       15.9994           0
  317849 WT18 3642 TIP3 H1   HT     0.417000        1.0080           0
  317850 WT18 3642 TIP3 H2   HT     0.417000        1.0080           0
  317851 WT18 3643 TIP3 OH2  OT    -0.834000       15.9994           0
  317852 WT18 3643 TIP3 H1   HT     0.417000        1.0080           0
  317853 WT18 3643 TIP3 H2   HT     0.417000        1.0080           0
  317854 WT18 3646 TIP3 OH2  OT    -0.834000       15.9994           0
  317855 WT18 3646 TIP3 H1   HT     0.417000        1.0080           0
  317856 WT18 3646 TIP3 H2   HT     0.417000        1.0080           0
  317857 WT18 3653 TIP3 OH2  OT    -0.834000       15.9994           0
  317858 WT18 3653 TIP3 H1   HT     0.417000        1.0080           0
  317859 WT18 3653 TIP3 H2   HT     0.417000        1.0080           0
  317860 WT18 3660 TIP3 OH2  OT    -0.834000       15.9994           0
  317861 WT18 3660 TIP3 H1   HT     0.417000        1.0080           0
  317862 WT18 3660 TIP3 H2   HT     0.417000        1.0080           0
  317863 WT18 3662 TIP3 OH2  OT    -0.834000       15.9994           0
  317864 WT18 3662 TIP3 H1   HT     0.417000        1.0080           0
  317865 WT18 3662 TIP3 H2   HT     0.417000        1.0080           0
  317866 WT18 3666 TIP3 OH2  OT    -0.834000       15.9994           0
  317867 WT18 3666 TIP3 H1   HT     0.417000        1.0080           0
  317868 WT18 3666 TIP3 H2   HT     0.417000        1.0080           0
  317869 WT18 3682 TIP3 OH2  OT    -0.834000       15.9994           0
  317870 WT18 3682 TIP3 H1   HT     0.417000        1.0080           0
  317871 WT18 3682 TIP3 H2   HT     0.417000        1.0080           0
  317872 WT18 3919 TIP3 OH2  OT    -0.834000       15.9994           0
  317873 WT18 3919 TIP3 H1   HT     0.417000        1.0080           0
  317874 WT18 3919 TIP3 H2   HT     0.417000        1.0080           0
  317875 WT18 3924 TIP3 OH2  OT    -0.834000       15.9994           0
  317876 WT18 3924 TIP3 H1   HT     0.417000        1.0080           0
  317877 WT18 3924 TIP3 H2   HT     0.417000        1.0080           0
  317878 WT18 3925 TIP3 OH2  OT    -0.834000       15.9994           0
  317879 WT18 3925 TIP3 H1   HT     0.417000        1.0080           0
  317880 WT18 3925 TIP3 H2   HT     0.417000        1.0080           0
  317881 WT18 3931 TIP3 OH2  OT    -0.834000       15.9994           0
  317882 WT18 3931 TIP3 H1   HT     0.417000        1.0080           0
  317883 WT18 3931 TIP3 H2   HT     0.417000        1.0080           0
  317884 WT18 3933 TIP3 OH2  OT    -0.834000       15.9994           0
  317885 WT18 3933 TIP3 H1   HT     0.417000        1.0080           0
  317886 WT18 3933 TIP3 H2   HT     0.417000        1.0080           0
  317887 WT18 3935 TIP3 OH2  OT    -0.834000       15.9994           0
  317888 WT18 3935 TIP3 H1   HT     0.417000        1.0080           0
  317889 WT18 3935 TIP3 H2   HT     0.417000        1.0080           0
  317890 WT18 3938 TIP3 OH2  OT    -0.834000       15.9994           0
  317891 WT18 3938 TIP3 H1   HT     0.417000        1.0080           0
  317892 WT18 3938 TIP3 H2   HT     0.417000        1.0080           0
  317893 WT18 3951 TIP3 OH2  OT    -0.834000       15.9994           0
  317894 WT18 3951 TIP3 H1   HT     0.417000        1.0080           0
  317895 WT18 3951 TIP3 H2   HT     0.417000        1.0080           0
  317896 WT18 3973 TIP3 OH2  OT    -0.834000       15.9994           0
  317897 WT18 3973 TIP3 H1   HT     0.417000        1.0080           0
  317898 WT18 3973 TIP3 H2   HT     0.417000        1.0080           0
  317899 WT18 3974 TIP3 OH2  OT    -0.834000       15.9994           0
  317900 WT18 3974 TIP3 H1   HT     0.417000        1.0080           0
  317901 WT18 3974 TIP3 H2   HT     0.417000        1.0080           0
  317902 WT18 3975 TIP3 OH2  OT    -0.834000       15.9994           0
  317903 WT18 3975 TIP3 H1   HT     0.417000        1.0080           0
  317904 WT18 3975 TIP3 H2   HT     0.417000        1.0080           0
  317905 WT18 3976 TIP3 OH2  OT    -0.834000       15.9994           0
  317906 WT18 3976 TIP3 H1   HT     0.417000        1.0080           0
  317907 WT18 3976 TIP3 H2   HT     0.417000        1.0080           0
  317908 WT18 3977 TIP3 OH2  OT    -0.834000       15.9994           0
  317909 WT18 3977 TIP3 H1   HT     0.417000        1.0080           0
  317910 WT18 3977 TIP3 H2   HT     0.417000        1.0080           0
  317911 WT18 3982 TIP3 OH2  OT    -0.834000       15.9994           0
  317912 WT18 3982 TIP3 H1   HT     0.417000        1.0080           0
  317913 WT18 3982 TIP3 H2   HT     0.417000        1.0080           0
  317914 WT18 3983 TIP3 OH2  OT    -0.834000       15.9994           0
  317915 WT18 3983 TIP3 H1   HT     0.417000        1.0080           0
  317916 WT18 3983 TIP3 H2   HT     0.417000        1.0080           0
  317917 WT18 3986 TIP3 OH2  OT    -0.834000       15.9994           0
  317918 WT18 3986 TIP3 H1   HT     0.417000        1.0080           0
  317919 WT18 3986 TIP3 H2   HT     0.417000        1.0080           0
  317920 WT18 3991 TIP3 OH2  OT    -0.834000       15.9994           0
  317921 WT18 3991 TIP3 H1   HT     0.417000        1.0080           0
  317922 WT18 3991 TIP3 H2   HT     0.417000        1.0080           0
  317923 WT18 3992 TIP3 OH2  OT    -0.834000       15.9994           0
  317924 WT18 3992 TIP3 H1   HT     0.417000        1.0080           0
  317925 WT18 3992 TIP3 H2   HT     0.417000        1.0080           0
  317926 WT18 3993 TIP3 OH2  OT    -0.834000       15.9994           0
  317927 WT18 3993 TIP3 H1   HT     0.417000        1.0080           0
  317928 WT18 3993 TIP3 H2   HT     0.417000        1.0080           0
  317929 WT18 3994 TIP3 OH2  OT    -0.834000       15.9994           0
  317930 WT18 3994 TIP3 H1   HT     0.417000        1.0080           0
  317931 WT18 3994 TIP3 H2   HT     0.417000        1.0080           0
  317932 WT18 3996 TIP3 OH2  OT    -0.834000       15.9994           0
  317933 WT18 3996 TIP3 H1   HT     0.417000        1.0080           0
  317934 WT18 3996 TIP3 H2   HT     0.417000        1.0080           0
  317935 WT18 3997 TIP3 OH2  OT    -0.834000       15.9994           0
  317936 WT18 3997 TIP3 H1   HT     0.417000        1.0080           0
  317937 WT18 3997 TIP3 H2   HT     0.417000        1.0080           0
  317938 WT18 3998 TIP3 OH2  OT    -0.834000       15.9994           0
  317939 WT18 3998 TIP3 H1   HT     0.417000        1.0080           0
  317940 WT18 3998 TIP3 H2   HT     0.417000        1.0080           0
  317941 WT18 3999 TIP3 OH2  OT    -0.834000       15.9994           0
  317942 WT18 3999 TIP3 H1   HT     0.417000        1.0080           0
  317943 WT18 3999 TIP3 H2   HT     0.417000        1.0080           0
  317944 WT18 4002 TIP3 OH2  OT    -0.834000       15.9994           0
  317945 WT18 4002 TIP3 H1   HT     0.417000        1.0080           0
  317946 WT18 4002 TIP3 H2   HT     0.417000        1.0080           0
  317947 WT18 4003 TIP3 OH2  OT    -0.834000       15.9994           0
  317948 WT18 4003 TIP3 H1   HT     0.417000        1.0080           0
  317949 WT18 4003 TIP3 H2   HT     0.417000        1.0080           0
  317950 WT18 4005 TIP3 OH2  OT    -0.834000       15.9994           0
  317951 WT18 4005 TIP3 H1   HT     0.417000        1.0080           0
  317952 WT18 4005 TIP3 H2   HT     0.417000        1.0080           0
  317953 WT18 4008 TIP3 OH2  OT    -0.834000       15.9994           0
  317954 WT18 4008 TIP3 H1   HT     0.417000        1.0080           0
  317955 WT18 4008 TIP3 H2   HT     0.417000        1.0080           0
  317956 WT18 4009 TIP3 OH2  OT    -0.834000       15.9994           0
  317957 WT18 4009 TIP3 H1   HT     0.417000        1.0080           0
  317958 WT18 4009 TIP3 H2   HT     0.417000        1.0080           0
  317959 WT18 4012 TIP3 OH2  OT    -0.834000       15.9994           0
  317960 WT18 4012 TIP3 H1   HT     0.417000        1.0080           0
  317961 WT18 4012 TIP3 H2   HT     0.417000        1.0080           0
  317962 WT18 4014 TIP3 OH2  OT    -0.834000       15.9994           0
  317963 WT18 4014 TIP3 H1   HT     0.417000        1.0080           0
  317964 WT18 4014 TIP3 H2   HT     0.417000        1.0080           0
  317965 WT18 4015 TIP3 OH2  OT    -0.834000       15.9994           0
  317966 WT18 4015 TIP3 H1   HT     0.417000        1.0080           0
  317967 WT18 4015 TIP3 H2   HT     0.417000        1.0080           0
  317968 WT18 4017 TIP3 OH2  OT    -0.834000       15.9994           0
  317969 WT18 4017 TIP3 H1   HT     0.417000        1.0080           0
  317970 WT18 4017 TIP3 H2   HT     0.417000        1.0080           0
  317971 WT18 4018 TIP3 OH2  OT    -0.834000       15.9994           0
  317972 WT18 4018 TIP3 H1   HT     0.417000        1.0080           0
  317973 WT18 4018 TIP3 H2   HT     0.417000        1.0080           0
  317974 WT18 4019 TIP3 OH2  OT    -0.834000       15.9994           0
  317975 WT18 4019 TIP3 H1   HT     0.417000        1.0080           0
  317976 WT18 4019 TIP3 H2   HT     0.417000        1.0080           0
  317977 WT18 4021 TIP3 OH2  OT    -0.834000       15.9994           0
  317978 WT18 4021 TIP3 H1   HT     0.417000        1.0080           0
  317979 WT18 4021 TIP3 H2   HT     0.417000        1.0080           0
  317980 WT18 4022 TIP3 OH2  OT    -0.834000       15.9994           0
  317981 WT18 4022 TIP3 H1   HT     0.417000        1.0080           0
  317982 WT18 4022 TIP3 H2   HT     0.417000        1.0080           0
  317983 WT18 4030 TIP3 OH2  OT    -0.834000       15.9994           0
  317984 WT18 4030 TIP3 H1   HT     0.417000        1.0080           0
  317985 WT18 4030 TIP3 H2   HT     0.417000        1.0080           0
  317986 WT18 4035 TIP3 OH2  OT    -0.834000       15.9994           0
  317987 WT18 4035 TIP3 H1   HT     0.417000        1.0080           0
  317988 WT18 4035 TIP3 H2   HT     0.417000        1.0080           0
  317989 WT18 4036 TIP3 OH2  OT    -0.834000       15.9994           0
  317990 WT18 4036 TIP3 H1   HT     0.417000        1.0080           0
  317991 WT18 4036 TIP3 H2   HT     0.417000        1.0080           0
  317992 WT18 4037 TIP3 OH2  OT    -0.834000       15.9994           0
  317993 WT18 4037 TIP3 H1   HT     0.417000        1.0080           0
  317994 WT18 4037 TIP3 H2   HT     0.417000        1.0080           0
  317995 WT18 4039 TIP3 OH2  OT    -0.834000       15.9994           0
  317996 WT18 4039 TIP3 H1   HT     0.417000        1.0080           0
  317997 WT18 4039 TIP3 H2   HT     0.417000        1.0080           0
  317998 WT18 4040 TIP3 OH2  OT    -0.834000       15.9994           0
  317999 WT18 4040 TIP3 H1   HT     0.417000        1.0080           0
  318000 WT18 4040 TIP3 H2   HT     0.417000        1.0080           0
  318001 WT18 4041 TIP3 OH2  OT    -0.834000       15.9994           0
  318002 WT18 4041 TIP3 H1   HT     0.417000        1.0080           0
  318003 WT18 4041 TIP3 H2   HT     0.417000        1.0080           0
  318004 WT18 4042 TIP3 OH2  OT    -0.834000       15.9994           0
  318005 WT18 4042 TIP3 H1   HT     0.417000        1.0080           0
  318006 WT18 4042 TIP3 H2   HT     0.417000        1.0080           0
  318007 WT18 4046 TIP3 OH2  OT    -0.834000       15.9994           0
  318008 WT18 4046 TIP3 H1   HT     0.417000        1.0080           0
  318009 WT18 4046 TIP3 H2   HT     0.417000        1.0080           0
  318010 WT18 4053 TIP3 OH2  OT    -0.834000       15.9994           0
  318011 WT18 4053 TIP3 H1   HT     0.417000        1.0080           0
  318012 WT18 4053 TIP3 H2   HT     0.417000        1.0080           0
  318013 WT18 4058 TIP3 OH2  OT    -0.834000       15.9994           0
  318014 WT18 4058 TIP3 H1   HT     0.417000        1.0080           0
  318015 WT18 4058 TIP3 H2   HT     0.417000        1.0080           0
  318016 WT18 4061 TIP3 OH2  OT    -0.834000       15.9994           0
  318017 WT18 4061 TIP3 H1   HT     0.417000        1.0080           0
  318018 WT18 4061 TIP3 H2   HT     0.417000        1.0080           0
  318019 WT18 4062 TIP3 OH2  OT    -0.834000       15.9994           0
  318020 WT18 4062 TIP3 H1   HT     0.417000        1.0080           0
  318021 WT18 4062 TIP3 H2   HT     0.417000        1.0080           0
  318022 WT18 4065 TIP3 OH2  OT    -0.834000       15.9994           0
  318023 WT18 4065 TIP3 H1   HT     0.417000        1.0080           0
  318024 WT18 4065 TIP3 H2   HT     0.417000        1.0080           0
  318025 WT18 4072 TIP3 OH2  OT    -0.834000       15.9994           0
  318026 WT18 4072 TIP3 H1   HT     0.417000        1.0080           0
  318027 WT18 4072 TIP3 H2   HT     0.417000        1.0080           0
  318028 WT18 4077 TIP3 OH2  OT    -0.834000       15.9994           0
  318029 WT18 4077 TIP3 H1   HT     0.417000        1.0080           0
  318030 WT18 4077 TIP3 H2   HT     0.417000        1.0080           0
  318031 WT18 4078 TIP3 OH2  OT    -0.834000       15.9994           0
  318032 WT18 4078 TIP3 H1   HT     0.417000        1.0080           0
  318033 WT18 4078 TIP3 H2   HT     0.417000        1.0080           0
  318034 WT18 4082 TIP3 OH2  OT    -0.834000       15.9994           0
  318035 WT18 4082 TIP3 H1   HT     0.417000        1.0080           0
  318036 WT18 4082 TIP3 H2   HT     0.417000        1.0080           0
  318037 WT18 4084 TIP3 OH2  OT    -0.834000       15.9994           0
  318038 WT18 4084 TIP3 H1   HT     0.417000        1.0080           0
  318039 WT18 4084 TIP3 H2   HT     0.417000        1.0080           0
  318040 WT18 4098 TIP3 OH2  OT    -0.834000       15.9994           0
  318041 WT18 4098 TIP3 H1   HT     0.417000        1.0080           0
  318042 WT18 4098 TIP3 H2   HT     0.417000        1.0080           0
  318043 WT18 4099 TIP3 OH2  OT    -0.834000       15.9994           0
  318044 WT18 4099 TIP3 H1   HT     0.417000        1.0080           0
  318045 WT18 4099 TIP3 H2   HT     0.417000        1.0080           0
  318046 WT18 4104 TIP3 OH2  OT    -0.834000       15.9994           0
  318047 WT18 4104 TIP3 H1   HT     0.417000        1.0080           0
  318048 WT18 4104 TIP3 H2   HT     0.417000        1.0080           0
  318049 WT18 4106 TIP3 OH2  OT    -0.834000       15.9994           0
  318050 WT18 4106 TIP3 H1   HT     0.417000        1.0080           0
  318051 WT18 4106 TIP3 H2   HT     0.417000        1.0080           0
  318052 WT18 4109 TIP3 OH2  OT    -0.834000       15.9994           0
  318053 WT18 4109 TIP3 H1   HT     0.417000        1.0080           0
  318054 WT18 4109 TIP3 H2   HT     0.417000        1.0080           0
  318055 WT18 4144 TIP3 OH2  OT    -0.834000       15.9994           0
  318056 WT18 4144 TIP3 H1   HT     0.417000        1.0080           0
  318057 WT18 4144 TIP3 H2   HT     0.417000        1.0080           0
  318058 WT18 4145 TIP3 OH2  OT    -0.834000       15.9994           0
  318059 WT18 4145 TIP3 H1   HT     0.417000        1.0080           0
  318060 WT18 4145 TIP3 H2   HT     0.417000        1.0080           0
  318061 WT18 4356 TIP3 OH2  OT    -0.834000       15.9994           0
  318062 WT18 4356 TIP3 H1   HT     0.417000        1.0080           0
  318063 WT18 4356 TIP3 H2   HT     0.417000        1.0080           0
  318064 WT18 4374 TIP3 OH2  OT    -0.834000       15.9994           0
  318065 WT18 4374 TIP3 H1   HT     0.417000        1.0080           0
  318066 WT18 4374 TIP3 H2   HT     0.417000        1.0080           0
  318067 WT18 4380 TIP3 OH2  OT    -0.834000       15.9994           0
  318068 WT18 4380 TIP3 H1   HT     0.417000        1.0080           0
  318069 WT18 4380 TIP3 H2   HT     0.417000        1.0080           0
  318070 WT18 4382 TIP3 OH2  OT    -0.834000       15.9994           0
  318071 WT18 4382 TIP3 H1   HT     0.417000        1.0080           0
  318072 WT18 4382 TIP3 H2   HT     0.417000        1.0080           0
  318073 WT18 4394 TIP3 OH2  OT    -0.834000       15.9994           0
  318074 WT18 4394 TIP3 H1   HT     0.417000        1.0080           0
  318075 WT18 4394 TIP3 H2   HT     0.417000        1.0080           0
  318076 WT18 4396 TIP3 OH2  OT    -0.834000       15.9994           0
  318077 WT18 4396 TIP3 H1   HT     0.417000        1.0080           0
  318078 WT18 4396 TIP3 H2   HT     0.417000        1.0080           0
  318079 WT18 4401 TIP3 OH2  OT    -0.834000       15.9994           0
  318080 WT18 4401 TIP3 H1   HT     0.417000        1.0080           0
  318081 WT18 4401 TIP3 H2   HT     0.417000        1.0080           0
  318082 WT18 4404 TIP3 OH2  OT    -0.834000       15.9994           0
  318083 WT18 4404 TIP3 H1   HT     0.417000        1.0080           0
  318084 WT18 4404 TIP3 H2   HT     0.417000        1.0080           0
  318085 WT18 4414 TIP3 OH2  OT    -0.834000       15.9994           0
  318086 WT18 4414 TIP3 H1   HT     0.417000        1.0080           0
  318087 WT18 4414 TIP3 H2   HT     0.417000        1.0080           0
  318088 WT18 4417 TIP3 OH2  OT    -0.834000       15.9994           0
  318089 WT18 4417 TIP3 H1   HT     0.417000        1.0080           0
  318090 WT18 4417 TIP3 H2   HT     0.417000        1.0080           0
  318091 WT18 4419 TIP3 OH2  OT    -0.834000       15.9994           0
  318092 WT18 4419 TIP3 H1   HT     0.417000        1.0080           0
  318093 WT18 4419 TIP3 H2   HT     0.417000        1.0080           0
  318094 WT18 4420 TIP3 OH2  OT    -0.834000       15.9994           0
  318095 WT18 4420 TIP3 H1   HT     0.417000        1.0080           0
  318096 WT18 4420 TIP3 H2   HT     0.417000        1.0080           0
  318097 WT18 4421 TIP3 OH2  OT    -0.834000       15.9994           0
  318098 WT18 4421 TIP3 H1   HT     0.417000        1.0080           0
  318099 WT18 4421 TIP3 H2   HT     0.417000        1.0080           0
  318100 WT18 4422 TIP3 OH2  OT    -0.834000       15.9994           0
  318101 WT18 4422 TIP3 H1   HT     0.417000        1.0080           0
  318102 WT18 4422 TIP3 H2   HT     0.417000        1.0080           0
  318103 WT18 4434 TIP3 OH2  OT    -0.834000       15.9994           0
  318104 WT18 4434 TIP3 H1   HT     0.417000        1.0080           0
  318105 WT18 4434 TIP3 H2   HT     0.417000        1.0080           0
  318106 WT18 4437 TIP3 OH2  OT    -0.834000       15.9994           0
  318107 WT18 4437 TIP3 H1   HT     0.417000        1.0080           0
  318108 WT18 4437 TIP3 H2   HT     0.417000        1.0080           0
  318109 WT18 4441 TIP3 OH2  OT    -0.834000       15.9994           0
  318110 WT18 4441 TIP3 H1   HT     0.417000        1.0080           0
  318111 WT18 4441 TIP3 H2   HT     0.417000        1.0080           0
  318112 WT18 4442 TIP3 OH2  OT    -0.834000       15.9994           0
  318113 WT18 4442 TIP3 H1   HT     0.417000        1.0080           0
  318114 WT18 4442 TIP3 H2   HT     0.417000        1.0080           0
  318115 WT18 4443 TIP3 OH2  OT    -0.834000       15.9994           0
  318116 WT18 4443 TIP3 H1   HT     0.417000        1.0080           0
  318117 WT18 4443 TIP3 H2   HT     0.417000        1.0080           0
  318118 WT18 4453 TIP3 OH2  OT    -0.834000       15.9994           0
  318119 WT18 4453 TIP3 H1   HT     0.417000        1.0080           0
  318120 WT18 4453 TIP3 H2   HT     0.417000        1.0080           0
  318121 WT18 4455 TIP3 OH2  OT    -0.834000       15.9994           0
  318122 WT18 4455 TIP3 H1   HT     0.417000        1.0080           0
  318123 WT18 4455 TIP3 H2   HT     0.417000        1.0080           0
  318124 WT18 4456 TIP3 OH2  OT    -0.834000       15.9994           0
  318125 WT18 4456 TIP3 H1   HT     0.417000        1.0080           0
  318126 WT18 4456 TIP3 H2   HT     0.417000        1.0080           0
  318127 WT18 4459 TIP3 OH2  OT    -0.834000       15.9994           0
  318128 WT18 4459 TIP3 H1   HT     0.417000        1.0080           0
  318129 WT18 4459 TIP3 H2   HT     0.417000        1.0080           0
  318130 WT18 4461 TIP3 OH2  OT    -0.834000       15.9994           0
  318131 WT18 4461 TIP3 H1   HT     0.417000        1.0080           0
  318132 WT18 4461 TIP3 H2   HT     0.417000        1.0080           0
  318133 WT18 4462 TIP3 OH2  OT    -0.834000       15.9994           0
  318134 WT18 4462 TIP3 H1   HT     0.417000        1.0080           0
  318135 WT18 4462 TIP3 H2   HT     0.417000        1.0080           0
  318136 WT18 4463 TIP3 OH2  OT    -0.834000       15.9994           0
  318137 WT18 4463 TIP3 H1   HT     0.417000        1.0080           0
  318138 WT18 4463 TIP3 H2   HT     0.417000        1.0080           0
  318139 WT18 4465 TIP3 OH2  OT    -0.834000       15.9994           0
  318140 WT18 4465 TIP3 H1   HT     0.417000        1.0080           0
  318141 WT18 4465 TIP3 H2   HT     0.417000        1.0080           0
  318142 WT18 4466 TIP3 OH2  OT    -0.834000       15.9994           0
  318143 WT18 4466 TIP3 H1   HT     0.417000        1.0080           0
  318144 WT18 4466 TIP3 H2   HT     0.417000        1.0080           0
  318145 WT18 4469 TIP3 OH2  OT    -0.834000       15.9994           0
  318146 WT18 4469 TIP3 H1   HT     0.417000        1.0080           0
  318147 WT18 4469 TIP3 H2   HT     0.417000        1.0080           0
  318148 WT18 4473 TIP3 OH2  OT    -0.834000       15.9994           0
  318149 WT18 4473 TIP3 H1   HT     0.417000        1.0080           0
  318150 WT18 4473 TIP3 H2   HT     0.417000        1.0080           0
  318151 WT18 4477 TIP3 OH2  OT    -0.834000       15.9994           0
  318152 WT18 4477 TIP3 H1   HT     0.417000        1.0080           0
  318153 WT18 4477 TIP3 H2   HT     0.417000        1.0080           0
  318154 WT18 4479 TIP3 OH2  OT    -0.834000       15.9994           0
  318155 WT18 4479 TIP3 H1   HT     0.417000        1.0080           0
  318156 WT18 4479 TIP3 H2   HT     0.417000        1.0080           0
  318157 WT18 4482 TIP3 OH2  OT    -0.834000       15.9994           0
  318158 WT18 4482 TIP3 H1   HT     0.417000        1.0080           0
  318159 WT18 4482 TIP3 H2   HT     0.417000        1.0080           0
  318160 WT18 4485 TIP3 OH2  OT    -0.834000       15.9994           0
  318161 WT18 4485 TIP3 H1   HT     0.417000        1.0080           0
  318162 WT18 4485 TIP3 H2   HT     0.417000        1.0080           0
  318163 WT18 4500 TIP3 OH2  OT    -0.834000       15.9994           0
  318164 WT18 4500 TIP3 H1   HT     0.417000        1.0080           0
  318165 WT18 4500 TIP3 H2   HT     0.417000        1.0080           0
  318166 WT18 4501 TIP3 OH2  OT    -0.834000       15.9994           0
  318167 WT18 4501 TIP3 H1   HT     0.417000        1.0080           0
  318168 WT18 4501 TIP3 H2   HT     0.417000        1.0080           0
  318169 WT18 4502 TIP3 OH2  OT    -0.834000       15.9994           0
  318170 WT18 4502 TIP3 H1   HT     0.417000        1.0080           0
  318171 WT18 4502 TIP3 H2   HT     0.417000        1.0080           0
  318172 WT18 4504 TIP3 OH2  OT    -0.834000       15.9994           0
  318173 WT18 4504 TIP3 H1   HT     0.417000        1.0080           0
  318174 WT18 4504 TIP3 H2   HT     0.417000        1.0080           0
  318175 WT18 4507 TIP3 OH2  OT    -0.834000       15.9994           0
  318176 WT18 4507 TIP3 H1   HT     0.417000        1.0080           0
  318177 WT18 4507 TIP3 H2   HT     0.417000        1.0080           0
  318178 WT18 4509 TIP3 OH2  OT    -0.834000       15.9994           0
  318179 WT18 4509 TIP3 H1   HT     0.417000        1.0080           0
  318180 WT18 4509 TIP3 H2   HT     0.417000        1.0080           0
  318181 WT18 4515 TIP3 OH2  OT    -0.834000       15.9994           0
  318182 WT18 4515 TIP3 H1   HT     0.417000        1.0080           0
  318183 WT18 4515 TIP3 H2   HT     0.417000        1.0080           0
  318184 WT18 4517 TIP3 OH2  OT    -0.834000       15.9994           0
  318185 WT18 4517 TIP3 H1   HT     0.417000        1.0080           0
  318186 WT18 4517 TIP3 H2   HT     0.417000        1.0080           0
  318187 WT18 4522 TIP3 OH2  OT    -0.834000       15.9994           0
  318188 WT18 4522 TIP3 H1   HT     0.417000        1.0080           0
  318189 WT18 4522 TIP3 H2   HT     0.417000        1.0080           0
  318190 WT18 4523 TIP3 OH2  OT    -0.834000       15.9994           0
  318191 WT18 4523 TIP3 H1   HT     0.417000        1.0080           0
  318192 WT18 4523 TIP3 H2   HT     0.417000        1.0080           0
  318193 WT18 4524 TIP3 OH2  OT    -0.834000       15.9994           0
  318194 WT18 4524 TIP3 H1   HT     0.417000        1.0080           0
  318195 WT18 4524 TIP3 H2   HT     0.417000        1.0080           0
  318196 WT18 4527 TIP3 OH2  OT    -0.834000       15.9994           0
  318197 WT18 4527 TIP3 H1   HT     0.417000        1.0080           0
  318198 WT18 4527 TIP3 H2   HT     0.417000        1.0080           0
  318199 WT18 4531 TIP3 OH2  OT    -0.834000       15.9994           0
  318200 WT18 4531 TIP3 H1   HT     0.417000        1.0080           0
  318201 WT18 4531 TIP3 H2   HT     0.417000        1.0080           0
  318202 WT18 4550 TIP3 OH2  OT    -0.834000       15.9994           0
  318203 WT18 4550 TIP3 H1   HT     0.417000        1.0080           0
  318204 WT18 4550 TIP3 H2   HT     0.417000        1.0080           0
  318205 WT18 4739 TIP3 OH2  OT    -0.834000       15.9994           0
  318206 WT18 4739 TIP3 H1   HT     0.417000        1.0080           0
  318207 WT18 4739 TIP3 H2   HT     0.417000        1.0080           0
  318208 WT18 4797 TIP3 OH2  OT    -0.834000       15.9994           0
  318209 WT18 4797 TIP3 H1   HT     0.417000        1.0080           0
  318210 WT18 4797 TIP3 H2   HT     0.417000        1.0080           0
  318211 WT18 4798 TIP3 OH2  OT    -0.834000       15.9994           0
  318212 WT18 4798 TIP3 H1   HT     0.417000        1.0080           0
  318213 WT18 4798 TIP3 H2   HT     0.417000        1.0080           0
  318214 WT18 4799 TIP3 OH2  OT    -0.834000       15.9994           0
  318215 WT18 4799 TIP3 H1   HT     0.417000        1.0080           0
  318216 WT18 4799 TIP3 H2   HT     0.417000        1.0080           0
  318217 WT18 4800 TIP3 OH2  OT    -0.834000       15.9994           0
  318218 WT18 4800 TIP3 H1   HT     0.417000        1.0080           0
  318219 WT18 4800 TIP3 H2   HT     0.417000        1.0080           0
  318220 WT18 4801 TIP3 OH2  OT    -0.834000       15.9994           0
  318221 WT18 4801 TIP3 H1   HT     0.417000        1.0080           0
  318222 WT18 4801 TIP3 H2   HT     0.417000        1.0080           0
  318223 WT18 4808 TIP3 OH2  OT    -0.834000       15.9994           0
  318224 WT18 4808 TIP3 H1   HT     0.417000        1.0080           0
  318225 WT18 4808 TIP3 H2   HT     0.417000        1.0080           0
  318226 WT18 4809 TIP3 OH2  OT    -0.834000       15.9994           0
  318227 WT18 4809 TIP3 H1   HT     0.417000        1.0080           0
  318228 WT18 4809 TIP3 H2   HT     0.417000        1.0080           0
  318229 WT18 4814 TIP3 OH2  OT    -0.834000       15.9994           0
  318230 WT18 4814 TIP3 H1   HT     0.417000        1.0080           0
  318231 WT18 4814 TIP3 H2   HT     0.417000        1.0080           0
  318232 WT18 4815 TIP3 OH2  OT    -0.834000       15.9994           0
  318233 WT18 4815 TIP3 H1   HT     0.417000        1.0080           0
  318234 WT18 4815 TIP3 H2   HT     0.417000        1.0080           0
  318235 WT18 4820 TIP3 OH2  OT    -0.834000       15.9994           0
  318236 WT18 4820 TIP3 H1   HT     0.417000        1.0080           0
  318237 WT18 4820 TIP3 H2   HT     0.417000        1.0080           0
  318238 WT18 4821 TIP3 OH2  OT    -0.834000       15.9994           0
  318239 WT18 4821 TIP3 H1   HT     0.417000        1.0080           0
  318240 WT18 4821 TIP3 H2   HT     0.417000        1.0080           0
  318241 WT18 4822 TIP3 OH2  OT    -0.834000       15.9994           0
  318242 WT18 4822 TIP3 H1   HT     0.417000        1.0080           0
  318243 WT18 4822 TIP3 H2   HT     0.417000        1.0080           0
  318244 WT18 4834 TIP3 OH2  OT    -0.834000       15.9994           0
  318245 WT18 4834 TIP3 H1   HT     0.417000        1.0080           0
  318246 WT18 4834 TIP3 H2   HT     0.417000        1.0080           0
  318247 WT18 4835 TIP3 OH2  OT    -0.834000       15.9994           0
  318248 WT18 4835 TIP3 H1   HT     0.417000        1.0080           0
  318249 WT18 4835 TIP3 H2   HT     0.417000        1.0080           0
  318250 WT18 4836 TIP3 OH2  OT    -0.834000       15.9994           0
  318251 WT18 4836 TIP3 H1   HT     0.417000        1.0080           0
  318252 WT18 4836 TIP3 H2   HT     0.417000        1.0080           0
  318253 WT18 4837 TIP3 OH2  OT    -0.834000       15.9994           0
  318254 WT18 4837 TIP3 H1   HT     0.417000        1.0080           0
  318255 WT18 4837 TIP3 H2   HT     0.417000        1.0080           0
  318256 WT18 4844 TIP3 OH2  OT    -0.834000       15.9994           0
  318257 WT18 4844 TIP3 H1   HT     0.417000        1.0080           0
  318258 WT18 4844 TIP3 H2   HT     0.417000        1.0080           0
  318259 WT18 4849 TIP3 OH2  OT    -0.834000       15.9994           0
  318260 WT18 4849 TIP3 H1   HT     0.417000        1.0080           0
  318261 WT18 4849 TIP3 H2   HT     0.417000        1.0080           0
  318262 WT18 4853 TIP3 OH2  OT    -0.834000       15.9994           0
  318263 WT18 4853 TIP3 H1   HT     0.417000        1.0080           0
  318264 WT18 4853 TIP3 H2   HT     0.417000        1.0080           0
  318265 WT18 4855 TIP3 OH2  OT    -0.834000       15.9994           0
  318266 WT18 4855 TIP3 H1   HT     0.417000        1.0080           0
  318267 WT18 4855 TIP3 H2   HT     0.417000        1.0080           0
  318268 WT18 4856 TIP3 OH2  OT    -0.834000       15.9994           0
  318269 WT18 4856 TIP3 H1   HT     0.417000        1.0080           0
  318270 WT18 4856 TIP3 H2   HT     0.417000        1.0080           0
  318271 WT18 4857 TIP3 OH2  OT    -0.834000       15.9994           0
  318272 WT18 4857 TIP3 H1   HT     0.417000        1.0080           0
  318273 WT18 4857 TIP3 H2   HT     0.417000        1.0080           0
  318274 WT18 4858 TIP3 OH2  OT    -0.834000       15.9994           0
  318275 WT18 4858 TIP3 H1   HT     0.417000        1.0080           0
  318276 WT18 4858 TIP3 H2   HT     0.417000        1.0080           0
  318277 WT18 4861 TIP3 OH2  OT    -0.834000       15.9994           0
  318278 WT18 4861 TIP3 H1   HT     0.417000        1.0080           0
  318279 WT18 4861 TIP3 H2   HT     0.417000        1.0080           0
  318280 WT18 4863 TIP3 OH2  OT    -0.834000       15.9994           0
  318281 WT18 4863 TIP3 H1   HT     0.417000        1.0080           0
  318282 WT18 4863 TIP3 H2   HT     0.417000        1.0080           0
  318283 WT18 4866 TIP3 OH2  OT    -0.834000       15.9994           0
  318284 WT18 4866 TIP3 H1   HT     0.417000        1.0080           0
  318285 WT18 4866 TIP3 H2   HT     0.417000        1.0080           0
  318286 WT18 4875 TIP3 OH2  OT    -0.834000       15.9994           0
  318287 WT18 4875 TIP3 H1   HT     0.417000        1.0080           0
  318288 WT18 4875 TIP3 H2   HT     0.417000        1.0080           0
  318289 WT18 4877 TIP3 OH2  OT    -0.834000       15.9994           0
  318290 WT18 4877 TIP3 H1   HT     0.417000        1.0080           0
  318291 WT18 4877 TIP3 H2   HT     0.417000        1.0080           0
  318292 WT18 4880 TIP3 OH2  OT    -0.834000       15.9994           0
  318293 WT18 4880 TIP3 H1   HT     0.417000        1.0080           0
  318294 WT18 4880 TIP3 H2   HT     0.417000        1.0080           0
  318295 WT18 4882 TIP3 OH2  OT    -0.834000       15.9994           0
  318296 WT18 4882 TIP3 H1   HT     0.417000        1.0080           0
  318297 WT18 4882 TIP3 H2   HT     0.417000        1.0080           0
  318298 WT18 4884 TIP3 OH2  OT    -0.834000       15.9994           0
  318299 WT18 4884 TIP3 H1   HT     0.417000        1.0080           0
  318300 WT18 4884 TIP3 H2   HT     0.417000        1.0080           0
  318301 WT18 4887 TIP3 OH2  OT    -0.834000       15.9994           0
  318302 WT18 4887 TIP3 H1   HT     0.417000        1.0080           0
  318303 WT18 4887 TIP3 H2   HT     0.417000        1.0080           0
  318304 WT18 4893 TIP3 OH2  OT    -0.834000       15.9994           0
  318305 WT18 4893 TIP3 H1   HT     0.417000        1.0080           0
  318306 WT18 4893 TIP3 H2   HT     0.417000        1.0080           0
  318307 WT18 4896 TIP3 OH2  OT    -0.834000       15.9994           0
  318308 WT18 4896 TIP3 H1   HT     0.417000        1.0080           0
  318309 WT18 4896 TIP3 H2   HT     0.417000        1.0080           0
  318310 WT18 4897 TIP3 OH2  OT    -0.834000       15.9994           0
  318311 WT18 4897 TIP3 H1   HT     0.417000        1.0080           0
  318312 WT18 4897 TIP3 H2   HT     0.417000        1.0080           0
  318313 WT18 4898 TIP3 OH2  OT    -0.834000       15.9994           0
  318314 WT18 4898 TIP3 H1   HT     0.417000        1.0080           0
  318315 WT18 4898 TIP3 H2   HT     0.417000        1.0080           0
  318316 WT18 4899 TIP3 OH2  OT    -0.834000       15.9994           0
  318317 WT18 4899 TIP3 H1   HT     0.417000        1.0080           0
  318318 WT18 4899 TIP3 H2   HT     0.417000        1.0080           0
  318319 WT18 4901 TIP3 OH2  OT    -0.834000       15.9994           0
  318320 WT18 4901 TIP3 H1   HT     0.417000        1.0080           0
  318321 WT18 4901 TIP3 H2   HT     0.417000        1.0080           0
  318322 WT18 4903 TIP3 OH2  OT    -0.834000       15.9994           0
  318323 WT18 4903 TIP3 H1   HT     0.417000        1.0080           0
  318324 WT18 4903 TIP3 H2   HT     0.417000        1.0080           0
  318325 WT18 4906 TIP3 OH2  OT    -0.834000       15.9994           0
  318326 WT18 4906 TIP3 H1   HT     0.417000        1.0080           0
  318327 WT18 4906 TIP3 H2   HT     0.417000        1.0080           0
  318328 WT18 4908 TIP3 OH2  OT    -0.834000       15.9994           0
  318329 WT18 4908 TIP3 H1   HT     0.417000        1.0080           0
  318330 WT18 4908 TIP3 H2   HT     0.417000        1.0080           0
  318331 WT18 4911 TIP3 OH2  OT    -0.834000       15.9994           0
  318332 WT18 4911 TIP3 H1   HT     0.417000        1.0080           0
  318333 WT18 4911 TIP3 H2   HT     0.417000        1.0080           0
  318334 WT18 4914 TIP3 OH2  OT    -0.834000       15.9994           0
  318335 WT18 4914 TIP3 H1   HT     0.417000        1.0080           0
  318336 WT18 4914 TIP3 H2   HT     0.417000        1.0080           0
  318337 WT18 4915 TIP3 OH2  OT    -0.834000       15.9994           0
  318338 WT18 4915 TIP3 H1   HT     0.417000        1.0080           0
  318339 WT18 4915 TIP3 H2   HT     0.417000        1.0080           0
  318340 WT18 4916 TIP3 OH2  OT    -0.834000       15.9994           0
  318341 WT18 4916 TIP3 H1   HT     0.417000        1.0080           0
  318342 WT18 4916 TIP3 H2   HT     0.417000        1.0080           0
  318343 WT18 4924 TIP3 OH2  OT    -0.834000       15.9994           0
  318344 WT18 4924 TIP3 H1   HT     0.417000        1.0080           0
  318345 WT18 4924 TIP3 H2   HT     0.417000        1.0080           0
  318346 WT18 4925 TIP3 OH2  OT    -0.834000       15.9994           0
  318347 WT18 4925 TIP3 H1   HT     0.417000        1.0080           0
  318348 WT18 4925 TIP3 H2   HT     0.417000        1.0080           0
  318349 WT18 4926 TIP3 OH2  OT    -0.834000       15.9994           0
  318350 WT18 4926 TIP3 H1   HT     0.417000        1.0080           0
  318351 WT18 4926 TIP3 H2   HT     0.417000        1.0080           0
  318352 WT18 4927 TIP3 OH2  OT    -0.834000       15.9994           0
  318353 WT18 4927 TIP3 H1   HT     0.417000        1.0080           0
  318354 WT18 4927 TIP3 H2   HT     0.417000        1.0080           0
  318355 WT18 4934 TIP3 OH2  OT    -0.834000       15.9994           0
  318356 WT18 4934 TIP3 H1   HT     0.417000        1.0080           0
  318357 WT18 4934 TIP3 H2   HT     0.417000        1.0080           0
  318358 WT18 4935 TIP3 OH2  OT    -0.834000       15.9994           0
  318359 WT18 4935 TIP3 H1   HT     0.417000        1.0080           0
  318360 WT18 4935 TIP3 H2   HT     0.417000        1.0080           0
  318361 WT18 4937 TIP3 OH2  OT    -0.834000       15.9994           0
  318362 WT18 4937 TIP3 H1   HT     0.417000        1.0080           0
  318363 WT18 4937 TIP3 H2   HT     0.417000        1.0080           0
  318364 WT18 4939 TIP3 OH2  OT    -0.834000       15.9994           0
  318365 WT18 4939 TIP3 H1   HT     0.417000        1.0080           0
  318366 WT18 4939 TIP3 H2   HT     0.417000        1.0080           0
  318367 WT18 4941 TIP3 OH2  OT    -0.834000       15.9994           0
  318368 WT18 4941 TIP3 H1   HT     0.417000        1.0080           0
  318369 WT18 4941 TIP3 H2   HT     0.417000        1.0080           0
  318370 WT18 4942 TIP3 OH2  OT    -0.834000       15.9994           0
  318371 WT18 4942 TIP3 H1   HT     0.417000        1.0080           0
  318372 WT18 4942 TIP3 H2   HT     0.417000        1.0080           0
  318373 WT18 4947 TIP3 OH2  OT    -0.834000       15.9994           0
  318374 WT18 4947 TIP3 H1   HT     0.417000        1.0080           0
  318375 WT18 4947 TIP3 H2   HT     0.417000        1.0080           0
  318376 WT18 4951 TIP3 OH2  OT    -0.834000       15.9994           0
  318377 WT18 4951 TIP3 H1   HT     0.417000        1.0080           0
  318378 WT18 4951 TIP3 H2   HT     0.417000        1.0080           0
  318379 WT18 4957 TIP3 OH2  OT    -0.834000       15.9994           0
  318380 WT18 4957 TIP3 H1   HT     0.417000        1.0080           0
  318381 WT18 4957 TIP3 H2   HT     0.417000        1.0080           0
  318382 WT18 4961 TIP3 OH2  OT    -0.834000       15.9994           0
  318383 WT18 4961 TIP3 H1   HT     0.417000        1.0080           0
  318384 WT18 4961 TIP3 H2   HT     0.417000        1.0080           0
  318385 WT18 4963 TIP3 OH2  OT    -0.834000       15.9994           0
  318386 WT18 4963 TIP3 H1   HT     0.417000        1.0080           0
  318387 WT18 4963 TIP3 H2   HT     0.417000        1.0080           0
  318388 WT18 4964 TIP3 OH2  OT    -0.834000       15.9994           0
  318389 WT18 4964 TIP3 H1   HT     0.417000        1.0080           0
  318390 WT18 4964 TIP3 H2   HT     0.417000        1.0080           0
  318391 WT18 4966 TIP3 OH2  OT    -0.834000       15.9994           0
  318392 WT18 4966 TIP3 H1   HT     0.417000        1.0080           0
  318393 WT18 4966 TIP3 H2   HT     0.417000        1.0080           0
  318394 WT18 4967 TIP3 OH2  OT    -0.834000       15.9994           0
  318395 WT18 4967 TIP3 H1   HT     0.417000        1.0080           0
  318396 WT18 4967 TIP3 H2   HT     0.417000        1.0080           0
  318397 WT18 4968 TIP3 OH2  OT    -0.834000       15.9994           0
  318398 WT18 4968 TIP3 H1   HT     0.417000        1.0080           0
  318399 WT18 4968 TIP3 H2   HT     0.417000        1.0080           0
  318400 WT18 4980 TIP3 OH2  OT    -0.834000       15.9994           0
  318401 WT18 4980 TIP3 H1   HT     0.417000        1.0080           0
  318402 WT18 4980 TIP3 H2   HT     0.417000        1.0080           0
  318403 WT18 4986 TIP3 OH2  OT    -0.834000       15.9994           0
  318404 WT18 4986 TIP3 H1   HT     0.417000        1.0080           0
  318405 WT18 4986 TIP3 H2   HT     0.417000        1.0080           0
  318406 WT18 4988 TIP3 OH2  OT    -0.834000       15.9994           0
  318407 WT18 4988 TIP3 H1   HT     0.417000        1.0080           0
  318408 WT18 4988 TIP3 H2   HT     0.417000        1.0080           0
  318409 WT18 4993 TIP3 OH2  OT    -0.834000       15.9994           0
  318410 WT18 4993 TIP3 H1   HT     0.417000        1.0080           0
  318411 WT18 4993 TIP3 H2   HT     0.417000        1.0080           0
  318412 WT18 4996 TIP3 OH2  OT    -0.834000       15.9994           0
  318413 WT18 4996 TIP3 H1   HT     0.417000        1.0080           0
  318414 WT18 4996 TIP3 H2   HT     0.417000        1.0080           0
  318415 WT18 5007 TIP3 OH2  OT    -0.834000       15.9994           0
  318416 WT18 5007 TIP3 H1   HT     0.417000        1.0080           0
  318417 WT18 5007 TIP3 H2   HT     0.417000        1.0080           0
  318418 WT18 5019 TIP3 OH2  OT    -0.834000       15.9994           0
  318419 WT18 5019 TIP3 H1   HT     0.417000        1.0080           0
  318420 WT18 5019 TIP3 H2   HT     0.417000        1.0080           0
  318421 WT18 5193 TIP3 OH2  OT    -0.834000       15.9994           0
  318422 WT18 5193 TIP3 H1   HT     0.417000        1.0080           0
  318423 WT18 5193 TIP3 H2   HT     0.417000        1.0080           0
  318424 WT18 5234 TIP3 OH2  OT    -0.834000       15.9994           0
  318425 WT18 5234 TIP3 H1   HT     0.417000        1.0080           0
  318426 WT18 5234 TIP3 H2   HT     0.417000        1.0080           0
  318427 WT18 5259 TIP3 OH2  OT    -0.834000       15.9994           0
  318428 WT18 5259 TIP3 H1   HT     0.417000        1.0080           0
  318429 WT18 5259 TIP3 H2   HT     0.417000        1.0080           0
  318430 WT18 5260 TIP3 OH2  OT    -0.834000       15.9994           0
  318431 WT18 5260 TIP3 H1   HT     0.417000        1.0080           0
  318432 WT18 5260 TIP3 H2   HT     0.417000        1.0080           0
  318433 WT18 5267 TIP3 OH2  OT    -0.834000       15.9994           0
  318434 WT18 5267 TIP3 H1   HT     0.417000        1.0080           0
  318435 WT18 5267 TIP3 H2   HT     0.417000        1.0080           0
  318436 WT18 5271 TIP3 OH2  OT    -0.834000       15.9994           0
  318437 WT18 5271 TIP3 H1   HT     0.417000        1.0080           0
  318438 WT18 5271 TIP3 H2   HT     0.417000        1.0080           0
  318439 WT18 5272 TIP3 OH2  OT    -0.834000       15.9994           0
  318440 WT18 5272 TIP3 H1   HT     0.417000        1.0080           0
  318441 WT18 5272 TIP3 H2   HT     0.417000        1.0080           0
  318442 WT18 5296 TIP3 OH2  OT    -0.834000       15.9994           0
  318443 WT18 5296 TIP3 H1   HT     0.417000        1.0080           0
  318444 WT18 5296 TIP3 H2   HT     0.417000        1.0080           0
  318445 WT18 5298 TIP3 OH2  OT    -0.834000       15.9994           0
  318446 WT18 5298 TIP3 H1   HT     0.417000        1.0080           0
  318447 WT18 5298 TIP3 H2   HT     0.417000        1.0080           0
  318448 WT18 5302 TIP3 OH2  OT    -0.834000       15.9994           0
  318449 WT18 5302 TIP3 H1   HT     0.417000        1.0080           0
  318450 WT18 5302 TIP3 H2   HT     0.417000        1.0080           0
  318451 WT18 5304 TIP3 OH2  OT    -0.834000       15.9994           0
  318452 WT18 5304 TIP3 H1   HT     0.417000        1.0080           0
  318453 WT18 5304 TIP3 H2   HT     0.417000        1.0080           0
  318454 WT18 5306 TIP3 OH2  OT    -0.834000       15.9994           0
  318455 WT18 5306 TIP3 H1   HT     0.417000        1.0080           0
  318456 WT18 5306 TIP3 H2   HT     0.417000        1.0080           0
  318457 WT18 5317 TIP3 OH2  OT    -0.834000       15.9994           0
  318458 WT18 5317 TIP3 H1   HT     0.417000        1.0080           0
  318459 WT18 5317 TIP3 H2   HT     0.417000        1.0080           0
  318460 WT18 5318 TIP3 OH2  OT    -0.834000       15.9994           0
  318461 WT18 5318 TIP3 H1   HT     0.417000        1.0080           0
  318462 WT18 5318 TIP3 H2   HT     0.417000        1.0080           0
  318463 WT18 5319 TIP3 OH2  OT    -0.834000       15.9994           0
  318464 WT18 5319 TIP3 H1   HT     0.417000        1.0080           0
  318465 WT18 5319 TIP3 H2   HT     0.417000        1.0080           0
  318466 WT18 5320 TIP3 OH2  OT    -0.834000       15.9994           0
  318467 WT18 5320 TIP3 H1   HT     0.417000        1.0080           0
  318468 WT18 5320 TIP3 H2   HT     0.417000        1.0080           0
  318469 WT18 5322 TIP3 OH2  OT    -0.834000       15.9994           0
  318470 WT18 5322 TIP3 H1   HT     0.417000        1.0080           0
  318471 WT18 5322 TIP3 H2   HT     0.417000        1.0080           0
  318472 WT18 5323 TIP3 OH2  OT    -0.834000       15.9994           0
  318473 WT18 5323 TIP3 H1   HT     0.417000        1.0080           0
  318474 WT18 5323 TIP3 H2   HT     0.417000        1.0080           0
  318475 WT18 5325 TIP3 OH2  OT    -0.834000       15.9994           0
  318476 WT18 5325 TIP3 H1   HT     0.417000        1.0080           0
  318477 WT18 5325 TIP3 H2   HT     0.417000        1.0080           0
  318478 WT18 5327 TIP3 OH2  OT    -0.834000       15.9994           0
  318479 WT18 5327 TIP3 H1   HT     0.417000        1.0080           0
  318480 WT18 5327 TIP3 H2   HT     0.417000        1.0080           0
  318481 WT18 5332 TIP3 OH2  OT    -0.834000       15.9994           0
  318482 WT18 5332 TIP3 H1   HT     0.417000        1.0080           0
  318483 WT18 5332 TIP3 H2   HT     0.417000        1.0080           0
  318484 WT18 5341 TIP3 OH2  OT    -0.834000       15.9994           0
  318485 WT18 5341 TIP3 H1   HT     0.417000        1.0080           0
  318486 WT18 5341 TIP3 H2   HT     0.417000        1.0080           0
  318487 WT18 5343 TIP3 OH2  OT    -0.834000       15.9994           0
  318488 WT18 5343 TIP3 H1   HT     0.417000        1.0080           0
  318489 WT18 5343 TIP3 H2   HT     0.417000        1.0080           0
  318490 WT18 5344 TIP3 OH2  OT    -0.834000       15.9994           0
  318491 WT18 5344 TIP3 H1   HT     0.417000        1.0080           0
  318492 WT18 5344 TIP3 H2   HT     0.417000        1.0080           0
  318493 WT18 5348 TIP3 OH2  OT    -0.834000       15.9994           0
  318494 WT18 5348 TIP3 H1   HT     0.417000        1.0080           0
  318495 WT18 5348 TIP3 H2   HT     0.417000        1.0080           0
  318496 WT18 5349 TIP3 OH2  OT    -0.834000       15.9994           0
  318497 WT18 5349 TIP3 H1   HT     0.417000        1.0080           0
  318498 WT18 5349 TIP3 H2   HT     0.417000        1.0080           0
  318499 WT18 5355 TIP3 OH2  OT    -0.834000       15.9994           0
  318500 WT18 5355 TIP3 H1   HT     0.417000        1.0080           0
  318501 WT18 5355 TIP3 H2   HT     0.417000        1.0080           0
  318502 WT18 5356 TIP3 OH2  OT    -0.834000       15.9994           0
  318503 WT18 5356 TIP3 H1   HT     0.417000        1.0080           0
  318504 WT18 5356 TIP3 H2   HT     0.417000        1.0080           0
  318505 WT18 5359 TIP3 OH2  OT    -0.834000       15.9994           0
  318506 WT18 5359 TIP3 H1   HT     0.417000        1.0080           0
  318507 WT18 5359 TIP3 H2   HT     0.417000        1.0080           0
  318508 WT18 5360 TIP3 OH2  OT    -0.834000       15.9994           0
  318509 WT18 5360 TIP3 H1   HT     0.417000        1.0080           0
  318510 WT18 5360 TIP3 H2   HT     0.417000        1.0080           0
  318511 WT18 5363 TIP3 OH2  OT    -0.834000       15.9994           0
  318512 WT18 5363 TIP3 H1   HT     0.417000        1.0080           0
  318513 WT18 5363 TIP3 H2   HT     0.417000        1.0080           0
  318514 WT18 5365 TIP3 OH2  OT    -0.834000       15.9994           0
  318515 WT18 5365 TIP3 H1   HT     0.417000        1.0080           0
  318516 WT18 5365 TIP3 H2   HT     0.417000        1.0080           0
  318517 WT18 5366 TIP3 OH2  OT    -0.834000       15.9994           0
  318518 WT18 5366 TIP3 H1   HT     0.417000        1.0080           0
  318519 WT18 5366 TIP3 H2   HT     0.417000        1.0080           0
  318520 WT18 5368 TIP3 OH2  OT    -0.834000       15.9994           0
  318521 WT18 5368 TIP3 H1   HT     0.417000        1.0080           0
  318522 WT18 5368 TIP3 H2   HT     0.417000        1.0080           0
  318523 WT18 5369 TIP3 OH2  OT    -0.834000       15.9994           0
  318524 WT18 5369 TIP3 H1   HT     0.417000        1.0080           0
  318525 WT18 5369 TIP3 H2   HT     0.417000        1.0080           0
  318526 WT18 5377 TIP3 OH2  OT    -0.834000       15.9994           0
  318527 WT18 5377 TIP3 H1   HT     0.417000        1.0080           0
  318528 WT18 5377 TIP3 H2   HT     0.417000        1.0080           0
  318529 WT18 5378 TIP3 OH2  OT    -0.834000       15.9994           0
  318530 WT18 5378 TIP3 H1   HT     0.417000        1.0080           0
  318531 WT18 5378 TIP3 H2   HT     0.417000        1.0080           0
  318532 WT18 5379 TIP3 OH2  OT    -0.834000       15.9994           0
  318533 WT18 5379 TIP3 H1   HT     0.417000        1.0080           0
  318534 WT18 5379 TIP3 H2   HT     0.417000        1.0080           0
  318535 WT18 5382 TIP3 OH2  OT    -0.834000       15.9994           0
  318536 WT18 5382 TIP3 H1   HT     0.417000        1.0080           0
  318537 WT18 5382 TIP3 H2   HT     0.417000        1.0080           0
  318538 WT18 5384 TIP3 OH2  OT    -0.834000       15.9994           0
  318539 WT18 5384 TIP3 H1   HT     0.417000        1.0080           0
  318540 WT18 5384 TIP3 H2   HT     0.417000        1.0080           0
  318541 WT18 5385 TIP3 OH2  OT    -0.834000       15.9994           0
  318542 WT18 5385 TIP3 H1   HT     0.417000        1.0080           0
  318543 WT18 5385 TIP3 H2   HT     0.417000        1.0080           0
  318544 WT18 5396 TIP3 OH2  OT    -0.834000       15.9994           0
  318545 WT18 5396 TIP3 H1   HT     0.417000        1.0080           0
  318546 WT18 5396 TIP3 H2   HT     0.417000        1.0080           0
  318547 WT18 5403 TIP3 OH2  OT    -0.834000       15.9994           0
  318548 WT18 5403 TIP3 H1   HT     0.417000        1.0080           0
  318549 WT18 5403 TIP3 H2   HT     0.417000        1.0080           0
  318550 WT18 5404 TIP3 OH2  OT    -0.834000       15.9994           0
  318551 WT18 5404 TIP3 H1   HT     0.417000        1.0080           0
  318552 WT18 5404 TIP3 H2   HT     0.417000        1.0080           0
  318553 WT18 5406 TIP3 OH2  OT    -0.834000       15.9994           0
  318554 WT18 5406 TIP3 H1   HT     0.417000        1.0080           0
  318555 WT18 5406 TIP3 H2   HT     0.417000        1.0080           0
  318556 WT18 5410 TIP3 OH2  OT    -0.834000       15.9994           0
  318557 WT18 5410 TIP3 H1   HT     0.417000        1.0080           0
  318558 WT18 5410 TIP3 H2   HT     0.417000        1.0080           0
  318559 WT18 5411 TIP3 OH2  OT    -0.834000       15.9994           0
  318560 WT18 5411 TIP3 H1   HT     0.417000        1.0080           0
  318561 WT18 5411 TIP3 H2   HT     0.417000        1.0080           0
  318562 WT18 5412 TIP3 OH2  OT    -0.834000       15.9994           0
  318563 WT18 5412 TIP3 H1   HT     0.417000        1.0080           0
  318564 WT18 5412 TIP3 H2   HT     0.417000        1.0080           0
  318565 WT18 5425 TIP3 OH2  OT    -0.834000       15.9994           0
  318566 WT18 5425 TIP3 H1   HT     0.417000        1.0080           0
  318567 WT18 5425 TIP3 H2   HT     0.417000        1.0080           0
  318568 WT18 5428 TIP3 OH2  OT    -0.834000       15.9994           0
  318569 WT18 5428 TIP3 H1   HT     0.417000        1.0080           0
  318570 WT18 5428 TIP3 H2   HT     0.417000        1.0080           0
  318571 WT18 5431 TIP3 OH2  OT    -0.834000       15.9994           0
  318572 WT18 5431 TIP3 H1   HT     0.417000        1.0080           0
  318573 WT18 5431 TIP3 H2   HT     0.417000        1.0080           0
  318574 WT18 5442 TIP3 OH2  OT    -0.834000       15.9994           0
  318575 WT18 5442 TIP3 H1   HT     0.417000        1.0080           0
  318576 WT18 5442 TIP3 H2   HT     0.417000        1.0080           0
  318577 WT18 5443 TIP3 OH2  OT    -0.834000       15.9994           0
  318578 WT18 5443 TIP3 H1   HT     0.417000        1.0080           0
  318579 WT18 5443 TIP3 H2   HT     0.417000        1.0080           0
  318580 WT18 5454 TIP3 OH2  OT    -0.834000       15.9994           0
  318581 WT18 5454 TIP3 H1   HT     0.417000        1.0080           0
  318582 WT18 5454 TIP3 H2   HT     0.417000        1.0080           0
  318583 WT18 5476 TIP3 OH2  OT    -0.834000       15.9994           0
  318584 WT18 5476 TIP3 H1   HT     0.417000        1.0080           0
  318585 WT18 5476 TIP3 H2   HT     0.417000        1.0080           0
  318586 WT18 5487 TIP3 OH2  OT    -0.834000       15.9994           0
  318587 WT18 5487 TIP3 H1   HT     0.417000        1.0080           0
  318588 WT18 5487 TIP3 H2   HT     0.417000        1.0080           0
  318589 WT18 5511 TIP3 OH2  OT    -0.834000       15.9994           0
  318590 WT18 5511 TIP3 H1   HT     0.417000        1.0080           0
  318591 WT18 5511 TIP3 H2   HT     0.417000        1.0080           0
  318592 WT18 5650 TIP3 OH2  OT    -0.834000       15.9994           0
  318593 WT18 5650 TIP3 H1   HT     0.417000        1.0080           0
  318594 WT18 5650 TIP3 H2   HT     0.417000        1.0080           0
  318595 WT18 5654 TIP3 OH2  OT    -0.834000       15.9994           0
  318596 WT18 5654 TIP3 H1   HT     0.417000        1.0080           0
  318597 WT18 5654 TIP3 H2   HT     0.417000        1.0080           0
  318598 WT18 5669 TIP3 OH2  OT    -0.834000       15.9994           0
  318599 WT18 5669 TIP3 H1   HT     0.417000        1.0080           0
  318600 WT18 5669 TIP3 H2   HT     0.417000        1.0080           0
  318601 WT18 5676 TIP3 OH2  OT    -0.834000       15.9994           0
  318602 WT18 5676 TIP3 H1   HT     0.417000        1.0080           0
  318603 WT18 5676 TIP3 H2   HT     0.417000        1.0080           0
  318604 WT18 5678 TIP3 OH2  OT    -0.834000       15.9994           0
  318605 WT18 5678 TIP3 H1   HT     0.417000        1.0080           0
  318606 WT18 5678 TIP3 H2   HT     0.417000        1.0080           0
  318607 WT18 5679 TIP3 OH2  OT    -0.834000       15.9994           0
  318608 WT18 5679 TIP3 H1   HT     0.417000        1.0080           0
  318609 WT18 5679 TIP3 H2   HT     0.417000        1.0080           0
  318610 WT18 5690 TIP3 OH2  OT    -0.834000       15.9994           0
  318611 WT18 5690 TIP3 H1   HT     0.417000        1.0080           0
  318612 WT18 5690 TIP3 H2   HT     0.417000        1.0080           0
  318613 WT18 5704 TIP3 OH2  OT    -0.834000       15.9994           0
  318614 WT18 5704 TIP3 H1   HT     0.417000        1.0080           0
  318615 WT18 5704 TIP3 H2   HT     0.417000        1.0080           0
  318616 WT18 5706 TIP3 OH2  OT    -0.834000       15.9994           0
  318617 WT18 5706 TIP3 H1   HT     0.417000        1.0080           0
  318618 WT18 5706 TIP3 H2   HT     0.417000        1.0080           0
  318619 WT18 5710 TIP3 OH2  OT    -0.834000       15.9994           0
  318620 WT18 5710 TIP3 H1   HT     0.417000        1.0080           0
  318621 WT18 5710 TIP3 H2   HT     0.417000        1.0080           0
  318622 WT18 5711 TIP3 OH2  OT    -0.834000       15.9994           0
  318623 WT18 5711 TIP3 H1   HT     0.417000        1.0080           0
  318624 WT18 5711 TIP3 H2   HT     0.417000        1.0080           0
  318625 WT18 5713 TIP3 OH2  OT    -0.834000       15.9994           0
  318626 WT18 5713 TIP3 H1   HT     0.417000        1.0080           0
  318627 WT18 5713 TIP3 H2   HT     0.417000        1.0080           0
  318628 WT18 5714 TIP3 OH2  OT    -0.834000       15.9994           0
  318629 WT18 5714 TIP3 H1   HT     0.417000        1.0080           0
  318630 WT18 5714 TIP3 H2   HT     0.417000        1.0080           0
  318631 WT18 5715 TIP3 OH2  OT    -0.834000       15.9994           0
  318632 WT18 5715 TIP3 H1   HT     0.417000        1.0080           0
  318633 WT18 5715 TIP3 H2   HT     0.417000        1.0080           0
  318634 WT18 5719 TIP3 OH2  OT    -0.834000       15.9994           0
  318635 WT18 5719 TIP3 H1   HT     0.417000        1.0080           0
  318636 WT18 5719 TIP3 H2   HT     0.417000        1.0080           0
  318637 WT18 5720 TIP3 OH2  OT    -0.834000       15.9994           0
  318638 WT18 5720 TIP3 H1   HT     0.417000        1.0080           0
  318639 WT18 5720 TIP3 H2   HT     0.417000        1.0080           0
  318640 WT18 5722 TIP3 OH2  OT    -0.834000       15.9994           0
  318641 WT18 5722 TIP3 H1   HT     0.417000        1.0080           0
  318642 WT18 5722 TIP3 H2   HT     0.417000        1.0080           0
  318643 WT18 5723 TIP3 OH2  OT    -0.834000       15.9994           0
  318644 WT18 5723 TIP3 H1   HT     0.417000        1.0080           0
  318645 WT18 5723 TIP3 H2   HT     0.417000        1.0080           0
  318646 WT18 5727 TIP3 OH2  OT    -0.834000       15.9994           0
  318647 WT18 5727 TIP3 H1   HT     0.417000        1.0080           0
  318648 WT18 5727 TIP3 H2   HT     0.417000        1.0080           0
  318649 WT18 5734 TIP3 OH2  OT    -0.834000       15.9994           0
  318650 WT18 5734 TIP3 H1   HT     0.417000        1.0080           0
  318651 WT18 5734 TIP3 H2   HT     0.417000        1.0080           0
  318652 WT18 5736 TIP3 OH2  OT    -0.834000       15.9994           0
  318653 WT18 5736 TIP3 H1   HT     0.417000        1.0080           0
  318654 WT18 5736 TIP3 H2   HT     0.417000        1.0080           0
  318655 WT18 5738 TIP3 OH2  OT    -0.834000       15.9994           0
  318656 WT18 5738 TIP3 H1   HT     0.417000        1.0080           0
  318657 WT18 5738 TIP3 H2   HT     0.417000        1.0080           0
  318658 WT18 5741 TIP3 OH2  OT    -0.834000       15.9994           0
  318659 WT18 5741 TIP3 H1   HT     0.417000        1.0080           0
  318660 WT18 5741 TIP3 H2   HT     0.417000        1.0080           0
  318661 WT18 5744 TIP3 OH2  OT    -0.834000       15.9994           0
  318662 WT18 5744 TIP3 H1   HT     0.417000        1.0080           0
  318663 WT18 5744 TIP3 H2   HT     0.417000        1.0080           0
  318664 WT18 5756 TIP3 OH2  OT    -0.834000       15.9994           0
  318665 WT18 5756 TIP3 H1   HT     0.417000        1.0080           0
  318666 WT18 5756 TIP3 H2   HT     0.417000        1.0080           0
  318667 WT18 5758 TIP3 OH2  OT    -0.834000       15.9994           0
  318668 WT18 5758 TIP3 H1   HT     0.417000        1.0080           0
  318669 WT18 5758 TIP3 H2   HT     0.417000        1.0080           0
  318670 WT18 5760 TIP3 OH2  OT    -0.834000       15.9994           0
  318671 WT18 5760 TIP3 H1   HT     0.417000        1.0080           0
  318672 WT18 5760 TIP3 H2   HT     0.417000        1.0080           0
  318673 WT18 5762 TIP3 OH2  OT    -0.834000       15.9994           0
  318674 WT18 5762 TIP3 H1   HT     0.417000        1.0080           0
  318675 WT18 5762 TIP3 H2   HT     0.417000        1.0080           0
  318676 WT18 5764 TIP3 OH2  OT    -0.834000       15.9994           0
  318677 WT18 5764 TIP3 H1   HT     0.417000        1.0080           0
  318678 WT18 5764 TIP3 H2   HT     0.417000        1.0080           0
  318679 WT18 5765 TIP3 OH2  OT    -0.834000       15.9994           0
  318680 WT18 5765 TIP3 H1   HT     0.417000        1.0080           0
  318681 WT18 5765 TIP3 H2   HT     0.417000        1.0080           0
  318682 WT18 5767 TIP3 OH2  OT    -0.834000       15.9994           0
  318683 WT18 5767 TIP3 H1   HT     0.417000        1.0080           0
  318684 WT18 5767 TIP3 H2   HT     0.417000        1.0080           0
  318685 WT18 5777 TIP3 OH2  OT    -0.834000       15.9994           0
  318686 WT18 5777 TIP3 H1   HT     0.417000        1.0080           0
  318687 WT18 5777 TIP3 H2   HT     0.417000        1.0080           0
  318688 WT18 5780 TIP3 OH2  OT    -0.834000       15.9994           0
  318689 WT18 5780 TIP3 H1   HT     0.417000        1.0080           0
  318690 WT18 5780 TIP3 H2   HT     0.417000        1.0080           0
  318691 WT18 5781 TIP3 OH2  OT    -0.834000       15.9994           0
  318692 WT18 5781 TIP3 H1   HT     0.417000        1.0080           0
  318693 WT18 5781 TIP3 H2   HT     0.417000        1.0080           0
  318694 WT18 5782 TIP3 OH2  OT    -0.834000       15.9994           0
  318695 WT18 5782 TIP3 H1   HT     0.417000        1.0080           0
  318696 WT18 5782 TIP3 H2   HT     0.417000        1.0080           0
  318697 WT18 5783 TIP3 OH2  OT    -0.834000       15.9994           0
  318698 WT18 5783 TIP3 H1   HT     0.417000        1.0080           0
  318699 WT18 5783 TIP3 H2   HT     0.417000        1.0080           0
  318700 WT18 5785 TIP3 OH2  OT    -0.834000       15.9994           0
  318701 WT18 5785 TIP3 H1   HT     0.417000        1.0080           0
  318702 WT18 5785 TIP3 H2   HT     0.417000        1.0080           0
  318703 WT18 5786 TIP3 OH2  OT    -0.834000       15.9994           0
  318704 WT18 5786 TIP3 H1   HT     0.417000        1.0080           0
  318705 WT18 5786 TIP3 H2   HT     0.417000        1.0080           0
  318706 WT18 5787 TIP3 OH2  OT    -0.834000       15.9994           0
  318707 WT18 5787 TIP3 H1   HT     0.417000        1.0080           0
  318708 WT18 5787 TIP3 H2   HT     0.417000        1.0080           0
  318709 WT18 5788 TIP3 OH2  OT    -0.834000       15.9994           0
  318710 WT18 5788 TIP3 H1   HT     0.417000        1.0080           0
  318711 WT18 5788 TIP3 H2   HT     0.417000        1.0080           0
  318712 WT18 5791 TIP3 OH2  OT    -0.834000       15.9994           0
  318713 WT18 5791 TIP3 H1   HT     0.417000        1.0080           0
  318714 WT18 5791 TIP3 H2   HT     0.417000        1.0080           0
  318715 WT18 5795 TIP3 OH2  OT    -0.834000       15.9994           0
  318716 WT18 5795 TIP3 H1   HT     0.417000        1.0080           0
  318717 WT18 5795 TIP3 H2   HT     0.417000        1.0080           0
  318718 WT18 5799 TIP3 OH2  OT    -0.834000       15.9994           0
  318719 WT18 5799 TIP3 H1   HT     0.417000        1.0080           0
  318720 WT18 5799 TIP3 H2   HT     0.417000        1.0080           0
  318721 WT18 5800 TIP3 OH2  OT    -0.834000       15.9994           0
  318722 WT18 5800 TIP3 H1   HT     0.417000        1.0080           0
  318723 WT18 5800 TIP3 H2   HT     0.417000        1.0080           0
  318724 WT18 5802 TIP3 OH2  OT    -0.834000       15.9994           0
  318725 WT18 5802 TIP3 H1   HT     0.417000        1.0080           0
  318726 WT18 5802 TIP3 H2   HT     0.417000        1.0080           0
  318727 WT18 5803 TIP3 OH2  OT    -0.834000       15.9994           0
  318728 WT18 5803 TIP3 H1   HT     0.417000        1.0080           0
  318729 WT18 5803 TIP3 H2   HT     0.417000        1.0080           0
  318730 WT18 5804 TIP3 OH2  OT    -0.834000       15.9994           0
  318731 WT18 5804 TIP3 H1   HT     0.417000        1.0080           0
  318732 WT18 5804 TIP3 H2   HT     0.417000        1.0080           0
  318733 WT18 5805 TIP3 OH2  OT    -0.834000       15.9994           0
  318734 WT18 5805 TIP3 H1   HT     0.417000        1.0080           0
  318735 WT18 5805 TIP3 H2   HT     0.417000        1.0080           0
  318736 WT18 5806 TIP3 OH2  OT    -0.834000       15.9994           0
  318737 WT18 5806 TIP3 H1   HT     0.417000        1.0080           0
  318738 WT18 5806 TIP3 H2   HT     0.417000        1.0080           0
  318739 WT18 5807 TIP3 OH2  OT    -0.834000       15.9994           0
  318740 WT18 5807 TIP3 H1   HT     0.417000        1.0080           0
  318741 WT18 5807 TIP3 H2   HT     0.417000        1.0080           0
  318742 WT18 5820 TIP3 OH2  OT    -0.834000       15.9994           0
  318743 WT18 5820 TIP3 H1   HT     0.417000        1.0080           0
  318744 WT18 5820 TIP3 H2   HT     0.417000        1.0080           0
  318745 WT18 5824 TIP3 OH2  OT    -0.834000       15.9994           0
  318746 WT18 5824 TIP3 H1   HT     0.417000        1.0080           0
  318747 WT18 5824 TIP3 H2   HT     0.417000        1.0080           0
  318748 WT18 5826 TIP3 OH2  OT    -0.834000       15.9994           0
  318749 WT18 5826 TIP3 H1   HT     0.417000        1.0080           0
  318750 WT18 5826 TIP3 H2   HT     0.417000        1.0080           0
  318751 WT18 5828 TIP3 OH2  OT    -0.834000       15.9994           0
  318752 WT18 5828 TIP3 H1   HT     0.417000        1.0080           0
  318753 WT18 5828 TIP3 H2   HT     0.417000        1.0080           0
  318754 WT18 5836 TIP3 OH2  OT    -0.834000       15.9994           0
  318755 WT18 5836 TIP3 H1   HT     0.417000        1.0080           0
  318756 WT18 5836 TIP3 H2   HT     0.417000        1.0080           0
  318757 WT18 5837 TIP3 OH2  OT    -0.834000       15.9994           0
  318758 WT18 5837 TIP3 H1   HT     0.417000        1.0080           0
  318759 WT18 5837 TIP3 H2   HT     0.417000        1.0080           0
  318760 WT18 5841 TIP3 OH2  OT    -0.834000       15.9994           0
  318761 WT18 5841 TIP3 H1   HT     0.417000        1.0080           0
  318762 WT18 5841 TIP3 H2   HT     0.417000        1.0080           0
  318763 WT18 5844 TIP3 OH2  OT    -0.834000       15.9994           0
  318764 WT18 5844 TIP3 H1   HT     0.417000        1.0080           0
  318765 WT18 5844 TIP3 H2   HT     0.417000        1.0080           0
  318766 WT18 5849 TIP3 OH2  OT    -0.834000       15.9994           0
  318767 WT18 5849 TIP3 H1   HT     0.417000        1.0080           0
  318768 WT18 5849 TIP3 H2   HT     0.417000        1.0080           0
  318769 WT18 5865 TIP3 OH2  OT    -0.834000       15.9994           0
  318770 WT18 5865 TIP3 H1   HT     0.417000        1.0080           0
  318771 WT18 5865 TIP3 H2   HT     0.417000        1.0080           0
  318772 WT18 5867 TIP3 OH2  OT    -0.834000       15.9994           0
  318773 WT18 5867 TIP3 H1   HT     0.417000        1.0080           0
  318774 WT18 5867 TIP3 H2   HT     0.417000        1.0080           0
  318775 WT18 5873 TIP3 OH2  OT    -0.834000       15.9994           0
  318776 WT18 5873 TIP3 H1   HT     0.417000        1.0080           0
  318777 WT18 5873 TIP3 H2   HT     0.417000        1.0080           0
  318778 WT18 5881 TIP3 OH2  OT    -0.834000       15.9994           0
  318779 WT18 5881 TIP3 H1   HT     0.417000        1.0080           0
  318780 WT18 5881 TIP3 H2   HT     0.417000        1.0080           0
  318781 WT18 5884 TIP3 OH2  OT    -0.834000       15.9994           0
  318782 WT18 5884 TIP3 H1   HT     0.417000        1.0080           0
  318783 WT18 5884 TIP3 H2   HT     0.417000        1.0080           0
  318784 WT18 5889 TIP3 OH2  OT    -0.834000       15.9994           0
  318785 WT18 5889 TIP3 H1   HT     0.417000        1.0080           0
  318786 WT18 5889 TIP3 H2   HT     0.417000        1.0080           0
  318787 WT18 5897 TIP3 OH2  OT    -0.834000       15.9994           0
  318788 WT18 5897 TIP3 H1   HT     0.417000        1.0080           0
  318789 WT18 5897 TIP3 H2   HT     0.417000        1.0080           0
  318790 WT18 5914 TIP3 OH2  OT    -0.834000       15.9994           0
  318791 WT18 5914 TIP3 H1   HT     0.417000        1.0080           0
  318792 WT18 5914 TIP3 H2   HT     0.417000        1.0080           0
  318793 WT18 5920 TIP3 OH2  OT    -0.834000       15.9994           0
  318794 WT18 5920 TIP3 H1   HT     0.417000        1.0080           0
  318795 WT18 5920 TIP3 H2   HT     0.417000        1.0080           0
  318796 WT18 5929 TIP3 OH2  OT    -0.834000       15.9994           0
  318797 WT18 5929 TIP3 H1   HT     0.417000        1.0080           0
  318798 WT18 5929 TIP3 H2   HT     0.417000        1.0080           0
  318799 WT18 6091 TIP3 OH2  OT    -0.834000       15.9994           0
  318800 WT18 6091 TIP3 H1   HT     0.417000        1.0080           0
  318801 WT18 6091 TIP3 H2   HT     0.417000        1.0080           0
  318802 WT18 6110 TIP3 OH2  OT    -0.834000       15.9994           0
  318803 WT18 6110 TIP3 H1   HT     0.417000        1.0080           0
  318804 WT18 6110 TIP3 H2   HT     0.417000        1.0080           0
  318805 WT18 6122 TIP3 OH2  OT    -0.834000       15.9994           0
  318806 WT18 6122 TIP3 H1   HT     0.417000        1.0080           0
  318807 WT18 6122 TIP3 H2   HT     0.417000        1.0080           0
  318808 WT18 6134 TIP3 OH2  OT    -0.834000       15.9994           0
  318809 WT18 6134 TIP3 H1   HT     0.417000        1.0080           0
  318810 WT18 6134 TIP3 H2   HT     0.417000        1.0080           0
  318811 WT18 6136 TIP3 OH2  OT    -0.834000       15.9994           0
  318812 WT18 6136 TIP3 H1   HT     0.417000        1.0080           0
  318813 WT18 6136 TIP3 H2   HT     0.417000        1.0080           0
  318814 WT18 6138 TIP3 OH2  OT    -0.834000       15.9994           0
  318815 WT18 6138 TIP3 H1   HT     0.417000        1.0080           0
  318816 WT18 6138 TIP3 H2   HT     0.417000        1.0080           0
  318817 WT18 6139 TIP3 OH2  OT    -0.834000       15.9994           0
  318818 WT18 6139 TIP3 H1   HT     0.417000        1.0080           0
  318819 WT18 6139 TIP3 H2   HT     0.417000        1.0080           0
  318820 WT18 6158 TIP3 OH2  OT    -0.834000       15.9994           0
  318821 WT18 6158 TIP3 H1   HT     0.417000        1.0080           0
  318822 WT18 6158 TIP3 H2   HT     0.417000        1.0080           0
  318823 WT18 6163 TIP3 OH2  OT    -0.834000       15.9994           0
  318824 WT18 6163 TIP3 H1   HT     0.417000        1.0080           0
  318825 WT18 6163 TIP3 H2   HT     0.417000        1.0080           0
  318826 WT18 6166 TIP3 OH2  OT    -0.834000       15.9994           0
  318827 WT18 6166 TIP3 H1   HT     0.417000        1.0080           0
  318828 WT18 6166 TIP3 H2   HT     0.417000        1.0080           0
  318829 WT18 6174 TIP3 OH2  OT    -0.834000       15.9994           0
  318830 WT18 6174 TIP3 H1   HT     0.417000        1.0080           0
  318831 WT18 6174 TIP3 H2   HT     0.417000        1.0080           0
  318832 WT18 6176 TIP3 OH2  OT    -0.834000       15.9994           0
  318833 WT18 6176 TIP3 H1   HT     0.417000        1.0080           0
  318834 WT18 6176 TIP3 H2   HT     0.417000        1.0080           0
  318835 WT18 6177 TIP3 OH2  OT    -0.834000       15.9994           0
  318836 WT18 6177 TIP3 H1   HT     0.417000        1.0080           0
  318837 WT18 6177 TIP3 H2   HT     0.417000        1.0080           0
  318838 WT18 6178 TIP3 OH2  OT    -0.834000       15.9994           0
  318839 WT18 6178 TIP3 H1   HT     0.417000        1.0080           0
  318840 WT18 6178 TIP3 H2   HT     0.417000        1.0080           0
  318841 WT18 6179 TIP3 OH2  OT    -0.834000       15.9994           0
  318842 WT18 6179 TIP3 H1   HT     0.417000        1.0080           0
  318843 WT18 6179 TIP3 H2   HT     0.417000        1.0080           0
  318844 WT18 6180 TIP3 OH2  OT    -0.834000       15.9994           0
  318845 WT18 6180 TIP3 H1   HT     0.417000        1.0080           0
  318846 WT18 6180 TIP3 H2   HT     0.417000        1.0080           0
  318847 WT18 6181 TIP3 OH2  OT    -0.834000       15.9994           0
  318848 WT18 6181 TIP3 H1   HT     0.417000        1.0080           0
  318849 WT18 6181 TIP3 H2   HT     0.417000        1.0080           0
  318850 WT18 6183 TIP3 OH2  OT    -0.834000       15.9994           0
  318851 WT18 6183 TIP3 H1   HT     0.417000        1.0080           0
  318852 WT18 6183 TIP3 H2   HT     0.417000        1.0080           0
  318853 WT18 6184 TIP3 OH2  OT    -0.834000       15.9994           0
  318854 WT18 6184 TIP3 H1   HT     0.417000        1.0080           0
  318855 WT18 6184 TIP3 H2   HT     0.417000        1.0080           0
  318856 WT18 6187 TIP3 OH2  OT    -0.834000       15.9994           0
  318857 WT18 6187 TIP3 H1   HT     0.417000        1.0080           0
  318858 WT18 6187 TIP3 H2   HT     0.417000        1.0080           0
  318859 WT18 6188 TIP3 OH2  OT    -0.834000       15.9994           0
  318860 WT18 6188 TIP3 H1   HT     0.417000        1.0080           0
  318861 WT18 6188 TIP3 H2   HT     0.417000        1.0080           0
  318862 WT18 6192 TIP3 OH2  OT    -0.834000       15.9994           0
  318863 WT18 6192 TIP3 H1   HT     0.417000        1.0080           0
  318864 WT18 6192 TIP3 H2   HT     0.417000        1.0080           0
  318865 WT18 6193 TIP3 OH2  OT    -0.834000       15.9994           0
  318866 WT18 6193 TIP3 H1   HT     0.417000        1.0080           0
  318867 WT18 6193 TIP3 H2   HT     0.417000        1.0080           0
  318868 WT18 6195 TIP3 OH2  OT    -0.834000       15.9994           0
  318869 WT18 6195 TIP3 H1   HT     0.417000        1.0080           0
  318870 WT18 6195 TIP3 H2   HT     0.417000        1.0080           0
  318871 WT18 6198 TIP3 OH2  OT    -0.834000       15.9994           0
  318872 WT18 6198 TIP3 H1   HT     0.417000        1.0080           0
  318873 WT18 6198 TIP3 H2   HT     0.417000        1.0080           0
  318874 WT18 6200 TIP3 OH2  OT    -0.834000       15.9994           0
  318875 WT18 6200 TIP3 H1   HT     0.417000        1.0080           0
  318876 WT18 6200 TIP3 H2   HT     0.417000        1.0080           0
  318877 WT18 6203 TIP3 OH2  OT    -0.834000       15.9994           0
  318878 WT18 6203 TIP3 H1   HT     0.417000        1.0080           0
  318879 WT18 6203 TIP3 H2   HT     0.417000        1.0080           0
  318880 WT18 6204 TIP3 OH2  OT    -0.834000       15.9994           0
  318881 WT18 6204 TIP3 H1   HT     0.417000        1.0080           0
  318882 WT18 6204 TIP3 H2   HT     0.417000        1.0080           0
  318883 WT18 6207 TIP3 OH2  OT    -0.834000       15.9994           0
  318884 WT18 6207 TIP3 H1   HT     0.417000        1.0080           0
  318885 WT18 6207 TIP3 H2   HT     0.417000        1.0080           0
  318886 WT18 6208 TIP3 OH2  OT    -0.834000       15.9994           0
  318887 WT18 6208 TIP3 H1   HT     0.417000        1.0080           0
  318888 WT18 6208 TIP3 H2   HT     0.417000        1.0080           0
  318889 WT18 6212 TIP3 OH2  OT    -0.834000       15.9994           0
  318890 WT18 6212 TIP3 H1   HT     0.417000        1.0080           0
  318891 WT18 6212 TIP3 H2   HT     0.417000        1.0080           0
  318892 WT18 6215 TIP3 OH2  OT    -0.834000       15.9994           0
  318893 WT18 6215 TIP3 H1   HT     0.417000        1.0080           0
  318894 WT18 6215 TIP3 H2   HT     0.417000        1.0080           0
  318895 WT18 6216 TIP3 OH2  OT    -0.834000       15.9994           0
  318896 WT18 6216 TIP3 H1   HT     0.417000        1.0080           0
  318897 WT18 6216 TIP3 H2   HT     0.417000        1.0080           0
  318898 WT18 6218 TIP3 OH2  OT    -0.834000       15.9994           0
  318899 WT18 6218 TIP3 H1   HT     0.417000        1.0080           0
  318900 WT18 6218 TIP3 H2   HT     0.417000        1.0080           0
  318901 WT18 6219 TIP3 OH2  OT    -0.834000       15.9994           0
  318902 WT18 6219 TIP3 H1   HT     0.417000        1.0080           0
  318903 WT18 6219 TIP3 H2   HT     0.417000        1.0080           0
  318904 WT18 6221 TIP3 OH2  OT    -0.834000       15.9994           0
  318905 WT18 6221 TIP3 H1   HT     0.417000        1.0080           0
  318906 WT18 6221 TIP3 H2   HT     0.417000        1.0080           0
  318907 WT18 6224 TIP3 OH2  OT    -0.834000       15.9994           0
  318908 WT18 6224 TIP3 H1   HT     0.417000        1.0080           0
  318909 WT18 6224 TIP3 H2   HT     0.417000        1.0080           0
  318910 WT18 6228 TIP3 OH2  OT    -0.834000       15.9994           0
  318911 WT18 6228 TIP3 H1   HT     0.417000        1.0080           0
  318912 WT18 6228 TIP3 H2   HT     0.417000        1.0080           0
  318913 WT18 6229 TIP3 OH2  OT    -0.834000       15.9994           0
  318914 WT18 6229 TIP3 H1   HT     0.417000        1.0080           0
  318915 WT18 6229 TIP3 H2   HT     0.417000        1.0080           0
  318916 WT18 6233 TIP3 OH2  OT    -0.834000       15.9994           0
  318917 WT18 6233 TIP3 H1   HT     0.417000        1.0080           0
  318918 WT18 6233 TIP3 H2   HT     0.417000        1.0080           0
  318919 WT18 6238 TIP3 OH2  OT    -0.834000       15.9994           0
  318920 WT18 6238 TIP3 H1   HT     0.417000        1.0080           0
  318921 WT18 6238 TIP3 H2   HT     0.417000        1.0080           0
  318922 WT18 6240 TIP3 OH2  OT    -0.834000       15.9994           0
  318923 WT18 6240 TIP3 H1   HT     0.417000        1.0080           0
  318924 WT18 6240 TIP3 H2   HT     0.417000        1.0080           0
  318925 WT18 6242 TIP3 OH2  OT    -0.834000       15.9994           0
  318926 WT18 6242 TIP3 H1   HT     0.417000        1.0080           0
  318927 WT18 6242 TIP3 H2   HT     0.417000        1.0080           0
  318928 WT18 6243 TIP3 OH2  OT    -0.834000       15.9994           0
  318929 WT18 6243 TIP3 H1   HT     0.417000        1.0080           0
  318930 WT18 6243 TIP3 H2   HT     0.417000        1.0080           0
  318931 WT18 6248 TIP3 OH2  OT    -0.834000       15.9994           0
  318932 WT18 6248 TIP3 H1   HT     0.417000        1.0080           0
  318933 WT18 6248 TIP3 H2   HT     0.417000        1.0080           0
  318934 WT18 6250 TIP3 OH2  OT    -0.834000       15.9994           0
  318935 WT18 6250 TIP3 H1   HT     0.417000        1.0080           0
  318936 WT18 6250 TIP3 H2   HT     0.417000        1.0080           0
  318937 WT18 6252 TIP3 OH2  OT    -0.834000       15.9994           0
  318938 WT18 6252 TIP3 H1   HT     0.417000        1.0080           0
  318939 WT18 6252 TIP3 H2   HT     0.417000        1.0080           0
  318940 WT18 6256 TIP3 OH2  OT    -0.834000       15.9994           0
  318941 WT18 6256 TIP3 H1   HT     0.417000        1.0080           0
  318942 WT18 6256 TIP3 H2   HT     0.417000        1.0080           0
  318943 WT18 6258 TIP3 OH2  OT    -0.834000       15.9994           0
  318944 WT18 6258 TIP3 H1   HT     0.417000        1.0080           0
  318945 WT18 6258 TIP3 H2   HT     0.417000        1.0080           0
  318946 WT18 6261 TIP3 OH2  OT    -0.834000       15.9994           0
  318947 WT18 6261 TIP3 H1   HT     0.417000        1.0080           0
  318948 WT18 6261 TIP3 H2   HT     0.417000        1.0080           0
  318949 WT18 6265 TIP3 OH2  OT    -0.834000       15.9994           0
  318950 WT18 6265 TIP3 H1   HT     0.417000        1.0080           0
  318951 WT18 6265 TIP3 H2   HT     0.417000        1.0080           0
  318952 WT18 6266 TIP3 OH2  OT    -0.834000       15.9994           0
  318953 WT18 6266 TIP3 H1   HT     0.417000        1.0080           0
  318954 WT18 6266 TIP3 H2   HT     0.417000        1.0080           0
  318955 WT18 6267 TIP3 OH2  OT    -0.834000       15.9994           0
  318956 WT18 6267 TIP3 H1   HT     0.417000        1.0080           0
  318957 WT18 6267 TIP3 H2   HT     0.417000        1.0080           0
  318958 WT18 6268 TIP3 OH2  OT    -0.834000       15.9994           0
  318959 WT18 6268 TIP3 H1   HT     0.417000        1.0080           0
  318960 WT18 6268 TIP3 H2   HT     0.417000        1.0080           0
  318961 WT18 6273 TIP3 OH2  OT    -0.834000       15.9994           0
  318962 WT18 6273 TIP3 H1   HT     0.417000        1.0080           0
  318963 WT18 6273 TIP3 H2   HT     0.417000        1.0080           0
  318964 WT18 6274 TIP3 OH2  OT    -0.834000       15.9994           0
  318965 WT18 6274 TIP3 H1   HT     0.417000        1.0080           0
  318966 WT18 6274 TIP3 H2   HT     0.417000        1.0080           0
  318967 WT18 6281 TIP3 OH2  OT    -0.834000       15.9994           0
  318968 WT18 6281 TIP3 H1   HT     0.417000        1.0080           0
  318969 WT18 6281 TIP3 H2   HT     0.417000        1.0080           0
  318970 WT18 6286 TIP3 OH2  OT    -0.834000       15.9994           0
  318971 WT18 6286 TIP3 H1   HT     0.417000        1.0080           0
  318972 WT18 6286 TIP3 H2   HT     0.417000        1.0080           0
  318973 WT18 6288 TIP3 OH2  OT    -0.834000       15.9994           0
  318974 WT18 6288 TIP3 H1   HT     0.417000        1.0080           0
  318975 WT18 6288 TIP3 H2   HT     0.417000        1.0080           0
  318976 WT18 6291 TIP3 OH2  OT    -0.834000       15.9994           0
  318977 WT18 6291 TIP3 H1   HT     0.417000        1.0080           0
  318978 WT18 6291 TIP3 H2   HT     0.417000        1.0080           0
  318979 WT18 6293 TIP3 OH2  OT    -0.834000       15.9994           0
  318980 WT18 6293 TIP3 H1   HT     0.417000        1.0080           0
  318981 WT18 6293 TIP3 H2   HT     0.417000        1.0080           0
  318982 WT18 6303 TIP3 OH2  OT    -0.834000       15.9994           0
  318983 WT18 6303 TIP3 H1   HT     0.417000        1.0080           0
  318984 WT18 6303 TIP3 H2   HT     0.417000        1.0080           0
  318985 WT18 6310 TIP3 OH2  OT    -0.834000       15.9994           0
  318986 WT18 6310 TIP3 H1   HT     0.417000        1.0080           0
  318987 WT18 6310 TIP3 H2   HT     0.417000        1.0080           0
  318988 WT18 6311 TIP3 OH2  OT    -0.834000       15.9994           0
  318989 WT18 6311 TIP3 H1   HT     0.417000        1.0080           0
  318990 WT18 6311 TIP3 H2   HT     0.417000        1.0080           0
  318991 WT18 6315 TIP3 OH2  OT    -0.834000       15.9994           0
  318992 WT18 6315 TIP3 H1   HT     0.417000        1.0080           0
  318993 WT18 6315 TIP3 H2   HT     0.417000        1.0080           0
  318994 WT18 6319 TIP3 OH2  OT    -0.834000       15.9994           0
  318995 WT18 6319 TIP3 H1   HT     0.417000        1.0080           0
  318996 WT18 6319 TIP3 H2   HT     0.417000        1.0080           0
  318997 WT18 6321 TIP3 OH2  OT    -0.834000       15.9994           0
  318998 WT18 6321 TIP3 H1   HT     0.417000        1.0080           0
  318999 WT18 6321 TIP3 H2   HT     0.417000        1.0080           0
  319000 WT18 6322 TIP3 OH2  OT    -0.834000       15.9994           0
  319001 WT18 6322 TIP3 H1   HT     0.417000        1.0080           0
  319002 WT18 6322 TIP3 H2   HT     0.417000        1.0080           0
  319003 WT18 6334 TIP3 OH2  OT    -0.834000       15.9994           0
  319004 WT18 6334 TIP3 H1   HT     0.417000        1.0080           0
  319005 WT18 6334 TIP3 H2   HT     0.417000        1.0080           0
  319006 WT18 6536 TIP3 OH2  OT    -0.834000       15.9994           0
  319007 WT18 6536 TIP3 H1   HT     0.417000        1.0080           0
  319008 WT18 6536 TIP3 H2   HT     0.417000        1.0080           0
  319009 WT18 6551 TIP3 OH2  OT    -0.834000       15.9994           0
  319010 WT18 6551 TIP3 H1   HT     0.417000        1.0080           0
  319011 WT18 6551 TIP3 H2   HT     0.417000        1.0080           0
  319012 WT18 6555 TIP3 OH2  OT    -0.834000       15.9994           0
  319013 WT18 6555 TIP3 H1   HT     0.417000        1.0080           0
  319014 WT18 6555 TIP3 H2   HT     0.417000        1.0080           0
  319015 WT18 6561 TIP3 OH2  OT    -0.834000       15.9994           0
  319016 WT18 6561 TIP3 H1   HT     0.417000        1.0080           0
  319017 WT18 6561 TIP3 H2   HT     0.417000        1.0080           0
  319018 WT18 6575 TIP3 OH2  OT    -0.834000       15.9994           0
  319019 WT18 6575 TIP3 H1   HT     0.417000        1.0080           0
  319020 WT18 6575 TIP3 H2   HT     0.417000        1.0080           0
  319021 WT18 6577 TIP3 OH2  OT    -0.834000       15.9994           0
  319022 WT18 6577 TIP3 H1   HT     0.417000        1.0080           0
  319023 WT18 6577 TIP3 H2   HT     0.417000        1.0080           0
  319024 WT18 6578 TIP3 OH2  OT    -0.834000       15.9994           0
  319025 WT18 6578 TIP3 H1   HT     0.417000        1.0080           0
  319026 WT18 6578 TIP3 H2   HT     0.417000        1.0080           0
  319027 WT18 6579 TIP3 OH2  OT    -0.834000       15.9994           0
  319028 WT18 6579 TIP3 H1   HT     0.417000        1.0080           0
  319029 WT18 6579 TIP3 H2   HT     0.417000        1.0080           0
  319030 WT18 6583 TIP3 OH2  OT    -0.834000       15.9994           0
  319031 WT18 6583 TIP3 H1   HT     0.417000        1.0080           0
  319032 WT18 6583 TIP3 H2   HT     0.417000        1.0080           0
  319033 WT18 6588 TIP3 OH2  OT    -0.834000       15.9994           0
  319034 WT18 6588 TIP3 H1   HT     0.417000        1.0080           0
  319035 WT18 6588 TIP3 H2   HT     0.417000        1.0080           0
  319036 WT18 6595 TIP3 OH2  OT    -0.834000       15.9994           0
  319037 WT18 6595 TIP3 H1   HT     0.417000        1.0080           0
  319038 WT18 6595 TIP3 H2   HT     0.417000        1.0080           0
  319039 WT18 6597 TIP3 OH2  OT    -0.834000       15.9994           0
  319040 WT18 6597 TIP3 H1   HT     0.417000        1.0080           0
  319041 WT18 6597 TIP3 H2   HT     0.417000        1.0080           0
  319042 WT18 6601 TIP3 OH2  OT    -0.834000       15.9994           0
  319043 WT18 6601 TIP3 H1   HT     0.417000        1.0080           0
  319044 WT18 6601 TIP3 H2   HT     0.417000        1.0080           0
  319045 WT18 6603 TIP3 OH2  OT    -0.834000       15.9994           0
  319046 WT18 6603 TIP3 H1   HT     0.417000        1.0080           0
  319047 WT18 6603 TIP3 H2   HT     0.417000        1.0080           0
  319048 WT18 6604 TIP3 OH2  OT    -0.834000       15.9994           0
  319049 WT18 6604 TIP3 H1   HT     0.417000        1.0080           0
  319050 WT18 6604 TIP3 H2   HT     0.417000        1.0080           0
  319051 WT18 6606 TIP3 OH2  OT    -0.834000       15.9994           0
  319052 WT18 6606 TIP3 H1   HT     0.417000        1.0080           0
  319053 WT18 6606 TIP3 H2   HT     0.417000        1.0080           0
  319054 WT18 6614 TIP3 OH2  OT    -0.834000       15.9994           0
  319055 WT18 6614 TIP3 H1   HT     0.417000        1.0080           0
  319056 WT18 6614 TIP3 H2   HT     0.417000        1.0080           0
  319057 WT18 6615 TIP3 OH2  OT    -0.834000       15.9994           0
  319058 WT18 6615 TIP3 H1   HT     0.417000        1.0080           0
  319059 WT18 6615 TIP3 H2   HT     0.417000        1.0080           0
  319060 WT18 6616 TIP3 OH2  OT    -0.834000       15.9994           0
  319061 WT18 6616 TIP3 H1   HT     0.417000        1.0080           0
  319062 WT18 6616 TIP3 H2   HT     0.417000        1.0080           0
  319063 WT18 6618 TIP3 OH2  OT    -0.834000       15.9994           0
  319064 WT18 6618 TIP3 H1   HT     0.417000        1.0080           0
  319065 WT18 6618 TIP3 H2   HT     0.417000        1.0080           0
  319066 WT18 6620 TIP3 OH2  OT    -0.834000       15.9994           0
  319067 WT18 6620 TIP3 H1   HT     0.417000        1.0080           0
  319068 WT18 6620 TIP3 H2   HT     0.417000        1.0080           0
  319069 WT18 6621 TIP3 OH2  OT    -0.834000       15.9994           0
  319070 WT18 6621 TIP3 H1   HT     0.417000        1.0080           0
  319071 WT18 6621 TIP3 H2   HT     0.417000        1.0080           0
  319072 WT18 6622 TIP3 OH2  OT    -0.834000       15.9994           0
  319073 WT18 6622 TIP3 H1   HT     0.417000        1.0080           0
  319074 WT18 6622 TIP3 H2   HT     0.417000        1.0080           0
  319075 WT18 6625 TIP3 OH2  OT    -0.834000       15.9994           0
  319076 WT18 6625 TIP3 H1   HT     0.417000        1.0080           0
  319077 WT18 6625 TIP3 H2   HT     0.417000        1.0080           0
  319078 WT18 6627 TIP3 OH2  OT    -0.834000       15.9994           0
  319079 WT18 6627 TIP3 H1   HT     0.417000        1.0080           0
  319080 WT18 6627 TIP3 H2   HT     0.417000        1.0080           0
  319081 WT18 6628 TIP3 OH2  OT    -0.834000       15.9994           0
  319082 WT18 6628 TIP3 H1   HT     0.417000        1.0080           0
  319083 WT18 6628 TIP3 H2   HT     0.417000        1.0080           0
  319084 WT18 6629 TIP3 OH2  OT    -0.834000       15.9994           0
  319085 WT18 6629 TIP3 H1   HT     0.417000        1.0080           0
  319086 WT18 6629 TIP3 H2   HT     0.417000        1.0080           0
  319087 WT18 6637 TIP3 OH2  OT    -0.834000       15.9994           0
  319088 WT18 6637 TIP3 H1   HT     0.417000        1.0080           0
  319089 WT18 6637 TIP3 H2   HT     0.417000        1.0080           0
  319090 WT18 6639 TIP3 OH2  OT    -0.834000       15.9994           0
  319091 WT18 6639 TIP3 H1   HT     0.417000        1.0080           0
  319092 WT18 6639 TIP3 H2   HT     0.417000        1.0080           0
  319093 WT18 6643 TIP3 OH2  OT    -0.834000       15.9994           0
  319094 WT18 6643 TIP3 H1   HT     0.417000        1.0080           0
  319095 WT18 6643 TIP3 H2   HT     0.417000        1.0080           0
  319096 WT18 6645 TIP3 OH2  OT    -0.834000       15.9994           0
  319097 WT18 6645 TIP3 H1   HT     0.417000        1.0080           0
  319098 WT18 6645 TIP3 H2   HT     0.417000        1.0080           0
  319099 WT18 6647 TIP3 OH2  OT    -0.834000       15.9994           0
  319100 WT18 6647 TIP3 H1   HT     0.417000        1.0080           0
  319101 WT18 6647 TIP3 H2   HT     0.417000        1.0080           0
  319102 WT18 6650 TIP3 OH2  OT    -0.834000       15.9994           0
  319103 WT18 6650 TIP3 H1   HT     0.417000        1.0080           0
  319104 WT18 6650 TIP3 H2   HT     0.417000        1.0080           0
  319105 WT18 6657 TIP3 OH2  OT    -0.834000       15.9994           0
  319106 WT18 6657 TIP3 H1   HT     0.417000        1.0080           0
  319107 WT18 6657 TIP3 H2   HT     0.417000        1.0080           0
  319108 WT18 6659 TIP3 OH2  OT    -0.834000       15.9994           0
  319109 WT18 6659 TIP3 H1   HT     0.417000        1.0080           0
  319110 WT18 6659 TIP3 H2   HT     0.417000        1.0080           0
  319111 WT18 6662 TIP3 OH2  OT    -0.834000       15.9994           0
  319112 WT18 6662 TIP3 H1   HT     0.417000        1.0080           0
  319113 WT18 6662 TIP3 H2   HT     0.417000        1.0080           0
  319114 WT18 6663 TIP3 OH2  OT    -0.834000       15.9994           0
  319115 WT18 6663 TIP3 H1   HT     0.417000        1.0080           0
  319116 WT18 6663 TIP3 H2   HT     0.417000        1.0080           0
  319117 WT18 6665 TIP3 OH2  OT    -0.834000       15.9994           0
  319118 WT18 6665 TIP3 H1   HT     0.417000        1.0080           0
  319119 WT18 6665 TIP3 H2   HT     0.417000        1.0080           0
  319120 WT18 6666 TIP3 OH2  OT    -0.834000       15.9994           0
  319121 WT18 6666 TIP3 H1   HT     0.417000        1.0080           0
  319122 WT18 6666 TIP3 H2   HT     0.417000        1.0080           0
  319123 WT18 6667 TIP3 OH2  OT    -0.834000       15.9994           0
  319124 WT18 6667 TIP3 H1   HT     0.417000        1.0080           0
  319125 WT18 6667 TIP3 H2   HT     0.417000        1.0080           0
  319126 WT18 6668 TIP3 OH2  OT    -0.834000       15.9994           0
  319127 WT18 6668 TIP3 H1   HT     0.417000        1.0080           0
  319128 WT18 6668 TIP3 H2   HT     0.417000        1.0080           0
  319129 WT18 6669 TIP3 OH2  OT    -0.834000       15.9994           0
  319130 WT18 6669 TIP3 H1   HT     0.417000        1.0080           0
  319131 WT18 6669 TIP3 H2   HT     0.417000        1.0080           0
  319132 WT18 6671 TIP3 OH2  OT    -0.834000       15.9994           0
  319133 WT18 6671 TIP3 H1   HT     0.417000        1.0080           0
  319134 WT18 6671 TIP3 H2   HT     0.417000        1.0080           0
  319135 WT18 6672 TIP3 OH2  OT    -0.834000       15.9994           0
  319136 WT18 6672 TIP3 H1   HT     0.417000        1.0080           0
  319137 WT18 6672 TIP3 H2   HT     0.417000        1.0080           0
  319138 WT18 6673 TIP3 OH2  OT    -0.834000       15.9994           0
  319139 WT18 6673 TIP3 H1   HT     0.417000        1.0080           0
  319140 WT18 6673 TIP3 H2   HT     0.417000        1.0080           0
  319141 WT18 6679 TIP3 OH2  OT    -0.834000       15.9994           0
  319142 WT18 6679 TIP3 H1   HT     0.417000        1.0080           0
  319143 WT18 6679 TIP3 H2   HT     0.417000        1.0080           0
  319144 WT18 6683 TIP3 OH2  OT    -0.834000       15.9994           0
  319145 WT18 6683 TIP3 H1   HT     0.417000        1.0080           0
  319146 WT18 6683 TIP3 H2   HT     0.417000        1.0080           0
  319147 WT18 6684 TIP3 OH2  OT    -0.834000       15.9994           0
  319148 WT18 6684 TIP3 H1   HT     0.417000        1.0080           0
  319149 WT18 6684 TIP3 H2   HT     0.417000        1.0080           0
  319150 WT18 6685 TIP3 OH2  OT    -0.834000       15.9994           0
  319151 WT18 6685 TIP3 H1   HT     0.417000        1.0080           0
  319152 WT18 6685 TIP3 H2   HT     0.417000        1.0080           0
  319153 WT18 6687 TIP3 OH2  OT    -0.834000       15.9994           0
  319154 WT18 6687 TIP3 H1   HT     0.417000        1.0080           0
  319155 WT18 6687 TIP3 H2   HT     0.417000        1.0080           0
  319156 WT18 6690 TIP3 OH2  OT    -0.834000       15.9994           0
  319157 WT18 6690 TIP3 H1   HT     0.417000        1.0080           0
  319158 WT18 6690 TIP3 H2   HT     0.417000        1.0080           0
  319159 WT18 6693 TIP3 OH2  OT    -0.834000       15.9994           0
  319160 WT18 6693 TIP3 H1   HT     0.417000        1.0080           0
  319161 WT18 6693 TIP3 H2   HT     0.417000        1.0080           0
  319162 WT18 6698 TIP3 OH2  OT    -0.834000       15.9994           0
  319163 WT18 6698 TIP3 H1   HT     0.417000        1.0080           0
  319164 WT18 6698 TIP3 H2   HT     0.417000        1.0080           0
  319165 WT18 6700 TIP3 OH2  OT    -0.834000       15.9994           0
  319166 WT18 6700 TIP3 H1   HT     0.417000        1.0080           0
  319167 WT18 6700 TIP3 H2   HT     0.417000        1.0080           0
  319168 WT18 6703 TIP3 OH2  OT    -0.834000       15.9994           0
  319169 WT18 6703 TIP3 H1   HT     0.417000        1.0080           0
  319170 WT18 6703 TIP3 H2   HT     0.417000        1.0080           0
  319171 WT18 6707 TIP3 OH2  OT    -0.834000       15.9994           0
  319172 WT18 6707 TIP3 H1   HT     0.417000        1.0080           0
  319173 WT18 6707 TIP3 H2   HT     0.417000        1.0080           0
  319174 WT18 6709 TIP3 OH2  OT    -0.834000       15.9994           0
  319175 WT18 6709 TIP3 H1   HT     0.417000        1.0080           0
  319176 WT18 6709 TIP3 H2   HT     0.417000        1.0080           0
  319177 WT18 6714 TIP3 OH2  OT    -0.834000       15.9994           0
  319178 WT18 6714 TIP3 H1   HT     0.417000        1.0080           0
  319179 WT18 6714 TIP3 H2   HT     0.417000        1.0080           0
  319180 WT18 6725 TIP3 OH2  OT    -0.834000       15.9994           0
  319181 WT18 6725 TIP3 H1   HT     0.417000        1.0080           0
  319182 WT18 6725 TIP3 H2   HT     0.417000        1.0080           0
  319183 WT18 6727 TIP3 OH2  OT    -0.834000       15.9994           0
  319184 WT18 6727 TIP3 H1   HT     0.417000        1.0080           0
  319185 WT18 6727 TIP3 H2   HT     0.417000        1.0080           0
  319186 WT18 6728 TIP3 OH2  OT    -0.834000       15.9994           0
  319187 WT18 6728 TIP3 H1   HT     0.417000        1.0080           0
  319188 WT18 6728 TIP3 H2   HT     0.417000        1.0080           0
  319189 WT18 6730 TIP3 OH2  OT    -0.834000       15.9994           0
  319190 WT18 6730 TIP3 H1   HT     0.417000        1.0080           0
  319191 WT18 6730 TIP3 H2   HT     0.417000        1.0080           0
  319192 WT18 6731 TIP3 OH2  OT    -0.834000       15.9994           0
  319193 WT18 6731 TIP3 H1   HT     0.417000        1.0080           0
  319194 WT18 6731 TIP3 H2   HT     0.417000        1.0080           0
  319195 WT18 6733 TIP3 OH2  OT    -0.834000       15.9994           0
  319196 WT18 6733 TIP3 H1   HT     0.417000        1.0080           0
  319197 WT18 6733 TIP3 H2   HT     0.417000        1.0080           0
  319198 WT18 6743 TIP3 OH2  OT    -0.834000       15.9994           0
  319199 WT18 6743 TIP3 H1   HT     0.417000        1.0080           0
  319200 WT18 6743 TIP3 H2   HT     0.417000        1.0080           0
  319201 WT18 6750 TIP3 OH2  OT    -0.834000       15.9994           0
  319202 WT18 6750 TIP3 H1   HT     0.417000        1.0080           0
  319203 WT18 6750 TIP3 H2   HT     0.417000        1.0080           0
  319204 WT18 6767 TIP3 OH2  OT    -0.834000       15.9994           0
  319205 WT18 6767 TIP3 H1   HT     0.417000        1.0080           0
  319206 WT18 6767 TIP3 H2   HT     0.417000        1.0080           0
  319207 WT18 6769 TIP3 OH2  OT    -0.834000       15.9994           0
  319208 WT18 6769 TIP3 H1   HT     0.417000        1.0080           0
  319209 WT18 6769 TIP3 H2   HT     0.417000        1.0080           0
  319210 WT18 6772 TIP3 OH2  OT    -0.834000       15.9994           0
  319211 WT18 6772 TIP3 H1   HT     0.417000        1.0080           0
  319212 WT18 6772 TIP3 H2   HT     0.417000        1.0080           0
  319213 WT18 6777 TIP3 OH2  OT    -0.834000       15.9994           0
  319214 WT18 6777 TIP3 H1   HT     0.417000        1.0080           0
  319215 WT18 6777 TIP3 H2   HT     0.417000        1.0080           0
  319216 WT18 6952 TIP3 OH2  OT    -0.834000       15.9994           0
  319217 WT18 6952 TIP3 H1   HT     0.417000        1.0080           0
  319218 WT18 6952 TIP3 H2   HT     0.417000        1.0080           0
  319219 WT18 6953 TIP3 OH2  OT    -0.834000       15.9994           0
  319220 WT18 6953 TIP3 H1   HT     0.417000        1.0080           0
  319221 WT18 6953 TIP3 H2   HT     0.417000        1.0080           0
  319222 WT18 6955 TIP3 OH2  OT    -0.834000       15.9994           0
  319223 WT18 6955 TIP3 H1   HT     0.417000        1.0080           0
  319224 WT18 6955 TIP3 H2   HT     0.417000        1.0080           0
  319225 WT18 6975 TIP3 OH2  OT    -0.834000       15.9994           0
  319226 WT18 6975 TIP3 H1   HT     0.417000        1.0080           0
  319227 WT18 6975 TIP3 H2   HT     0.417000        1.0080           0
  319228 WT18 7001 TIP3 OH2  OT    -0.834000       15.9994           0
  319229 WT18 7001 TIP3 H1   HT     0.417000        1.0080           0
  319230 WT18 7001 TIP3 H2   HT     0.417000        1.0080           0
  319231 WT18 7017 TIP3 OH2  OT    -0.834000       15.9994           0
  319232 WT18 7017 TIP3 H1   HT     0.417000        1.0080           0
  319233 WT18 7017 TIP3 H2   HT     0.417000        1.0080           0
  319234 WT18 7019 TIP3 OH2  OT    -0.834000       15.9994           0
  319235 WT18 7019 TIP3 H1   HT     0.417000        1.0080           0
  319236 WT18 7019 TIP3 H2   HT     0.417000        1.0080           0
  319237 WT18 7020 TIP3 OH2  OT    -0.834000       15.9994           0
  319238 WT18 7020 TIP3 H1   HT     0.417000        1.0080           0
  319239 WT18 7020 TIP3 H2   HT     0.417000        1.0080           0
  319240 WT18 7021 TIP3 OH2  OT    -0.834000       15.9994           0
  319241 WT18 7021 TIP3 H1   HT     0.417000        1.0080           0
  319242 WT18 7021 TIP3 H2   HT     0.417000        1.0080           0
  319243 WT18 7023 TIP3 OH2  OT    -0.834000       15.9994           0
  319244 WT18 7023 TIP3 H1   HT     0.417000        1.0080           0
  319245 WT18 7023 TIP3 H2   HT     0.417000        1.0080           0
  319246 WT18 7027 TIP3 OH2  OT    -0.834000       15.9994           0
  319247 WT18 7027 TIP3 H1   HT     0.417000        1.0080           0
  319248 WT18 7027 TIP3 H2   HT     0.417000        1.0080           0
  319249 WT18 7029 TIP3 OH2  OT    -0.834000       15.9994           0
  319250 WT18 7029 TIP3 H1   HT     0.417000        1.0080           0
  319251 WT18 7029 TIP3 H2   HT     0.417000        1.0080           0
  319252 WT18 7040 TIP3 OH2  OT    -0.834000       15.9994           0
  319253 WT18 7040 TIP3 H1   HT     0.417000        1.0080           0
  319254 WT18 7040 TIP3 H2   HT     0.417000        1.0080           0
  319255 WT18 7041 TIP3 OH2  OT    -0.834000       15.9994           0
  319256 WT18 7041 TIP3 H1   HT     0.417000        1.0080           0
  319257 WT18 7041 TIP3 H2   HT     0.417000        1.0080           0
  319258 WT18 7043 TIP3 OH2  OT    -0.834000       15.9994           0
  319259 WT18 7043 TIP3 H1   HT     0.417000        1.0080           0
  319260 WT18 7043 TIP3 H2   HT     0.417000        1.0080           0
  319261 WT18 7050 TIP3 OH2  OT    -0.834000       15.9994           0
  319262 WT18 7050 TIP3 H1   HT     0.417000        1.0080           0
  319263 WT18 7050 TIP3 H2   HT     0.417000        1.0080           0
  319264 WT18 7059 TIP3 OH2  OT    -0.834000       15.9994           0
  319265 WT18 7059 TIP3 H1   HT     0.417000        1.0080           0
  319266 WT18 7059 TIP3 H2   HT     0.417000        1.0080           0
  319267 WT18 7063 TIP3 OH2  OT    -0.834000       15.9994           0
  319268 WT18 7063 TIP3 H1   HT     0.417000        1.0080           0
  319269 WT18 7063 TIP3 H2   HT     0.417000        1.0080           0
  319270 WT18 7065 TIP3 OH2  OT    -0.834000       15.9994           0
  319271 WT18 7065 TIP3 H1   HT     0.417000        1.0080           0
  319272 WT18 7065 TIP3 H2   HT     0.417000        1.0080           0
  319273 WT18 7067 TIP3 OH2  OT    -0.834000       15.9994           0
  319274 WT18 7067 TIP3 H1   HT     0.417000        1.0080           0
  319275 WT18 7067 TIP3 H2   HT     0.417000        1.0080           0
  319276 WT18 7068 TIP3 OH2  OT    -0.834000       15.9994           0
  319277 WT18 7068 TIP3 H1   HT     0.417000        1.0080           0
  319278 WT18 7068 TIP3 H2   HT     0.417000        1.0080           0
  319279 WT18 7073 TIP3 OH2  OT    -0.834000       15.9994           0
  319280 WT18 7073 TIP3 H1   HT     0.417000        1.0080           0
  319281 WT18 7073 TIP3 H2   HT     0.417000        1.0080           0
  319282 WT18 7076 TIP3 OH2  OT    -0.834000       15.9994           0
  319283 WT18 7076 TIP3 H1   HT     0.417000        1.0080           0
  319284 WT18 7076 TIP3 H2   HT     0.417000        1.0080           0
  319285 WT18 7081 TIP3 OH2  OT    -0.834000       15.9994           0
  319286 WT18 7081 TIP3 H1   HT     0.417000        1.0080           0
  319287 WT18 7081 TIP3 H2   HT     0.417000        1.0080           0
  319288 WT18 7083 TIP3 OH2  OT    -0.834000       15.9994           0
  319289 WT18 7083 TIP3 H1   HT     0.417000        1.0080           0
  319290 WT18 7083 TIP3 H2   HT     0.417000        1.0080           0
  319291 WT18 7085 TIP3 OH2  OT    -0.834000       15.9994           0
  319292 WT18 7085 TIP3 H1   HT     0.417000        1.0080           0
  319293 WT18 7085 TIP3 H2   HT     0.417000        1.0080           0
  319294 WT18 7089 TIP3 OH2  OT    -0.834000       15.9994           0
  319295 WT18 7089 TIP3 H1   HT     0.417000        1.0080           0
  319296 WT18 7089 TIP3 H2   HT     0.417000        1.0080           0
  319297 WT18 7100 TIP3 OH2  OT    -0.834000       15.9994           0
  319298 WT18 7100 TIP3 H1   HT     0.417000        1.0080           0
  319299 WT18 7100 TIP3 H2   HT     0.417000        1.0080           0
  319300 WT18 7101 TIP3 OH2  OT    -0.834000       15.9994           0
  319301 WT18 7101 TIP3 H1   HT     0.417000        1.0080           0
  319302 WT18 7101 TIP3 H2   HT     0.417000        1.0080           0
  319303 WT18 7102 TIP3 OH2  OT    -0.834000       15.9994           0
  319304 WT18 7102 TIP3 H1   HT     0.417000        1.0080           0
  319305 WT18 7102 TIP3 H2   HT     0.417000        1.0080           0
  319306 WT18 7103 TIP3 OH2  OT    -0.834000       15.9994           0
  319307 WT18 7103 TIP3 H1   HT     0.417000        1.0080           0
  319308 WT18 7103 TIP3 H2   HT     0.417000        1.0080           0
  319309 WT18 7105 TIP3 OH2  OT    -0.834000       15.9994           0
  319310 WT18 7105 TIP3 H1   HT     0.417000        1.0080           0
  319311 WT18 7105 TIP3 H2   HT     0.417000        1.0080           0
  319312 WT18 7106 TIP3 OH2  OT    -0.834000       15.9994           0
  319313 WT18 7106 TIP3 H1   HT     0.417000        1.0080           0
  319314 WT18 7106 TIP3 H2   HT     0.417000        1.0080           0
  319315 WT18 7110 TIP3 OH2  OT    -0.834000       15.9994           0
  319316 WT18 7110 TIP3 H1   HT     0.417000        1.0080           0
  319317 WT18 7110 TIP3 H2   HT     0.417000        1.0080           0
  319318 WT18 7112 TIP3 OH2  OT    -0.834000       15.9994           0
  319319 WT18 7112 TIP3 H1   HT     0.417000        1.0080           0
  319320 WT18 7112 TIP3 H2   HT     0.417000        1.0080           0
  319321 WT18 7120 TIP3 OH2  OT    -0.834000       15.9994           0
  319322 WT18 7120 TIP3 H1   HT     0.417000        1.0080           0
  319323 WT18 7120 TIP3 H2   HT     0.417000        1.0080           0
  319324 WT18 7121 TIP3 OH2  OT    -0.834000       15.9994           0
  319325 WT18 7121 TIP3 H1   HT     0.417000        1.0080           0
  319326 WT18 7121 TIP3 H2   HT     0.417000        1.0080           0
  319327 WT18 7122 TIP3 OH2  OT    -0.834000       15.9994           0
  319328 WT18 7122 TIP3 H1   HT     0.417000        1.0080           0
  319329 WT18 7122 TIP3 H2   HT     0.417000        1.0080           0
  319330 WT18 7126 TIP3 OH2  OT    -0.834000       15.9994           0
  319331 WT18 7126 TIP3 H1   HT     0.417000        1.0080           0
  319332 WT18 7126 TIP3 H2   HT     0.417000        1.0080           0
  319333 WT18 7128 TIP3 OH2  OT    -0.834000       15.9994           0
  319334 WT18 7128 TIP3 H1   HT     0.417000        1.0080           0
  319335 WT18 7128 TIP3 H2   HT     0.417000        1.0080           0
  319336 WT18 7130 TIP3 OH2  OT    -0.834000       15.9994           0
  319337 WT18 7130 TIP3 H1   HT     0.417000        1.0080           0
  319338 WT18 7130 TIP3 H2   HT     0.417000        1.0080           0
  319339 WT18 7132 TIP3 OH2  OT    -0.834000       15.9994           0
  319340 WT18 7132 TIP3 H1   HT     0.417000        1.0080           0
  319341 WT18 7132 TIP3 H2   HT     0.417000        1.0080           0
  319342 WT18 7143 TIP3 OH2  OT    -0.834000       15.9994           0
  319343 WT18 7143 TIP3 H1   HT     0.417000        1.0080           0
  319344 WT18 7143 TIP3 H2   HT     0.417000        1.0080           0
  319345 WT18 7146 TIP3 OH2  OT    -0.834000       15.9994           0
  319346 WT18 7146 TIP3 H1   HT     0.417000        1.0080           0
  319347 WT18 7146 TIP3 H2   HT     0.417000        1.0080           0
  319348 WT18 7150 TIP3 OH2  OT    -0.834000       15.9994           0
  319349 WT18 7150 TIP3 H1   HT     0.417000        1.0080           0
  319350 WT18 7150 TIP3 H2   HT     0.417000        1.0080           0
  319351 WT18 7151 TIP3 OH2  OT    -0.834000       15.9994           0
  319352 WT18 7151 TIP3 H1   HT     0.417000        1.0080           0
  319353 WT18 7151 TIP3 H2   HT     0.417000        1.0080           0
  319354 WT18 7152 TIP3 OH2  OT    -0.834000       15.9994           0
  319355 WT18 7152 TIP3 H1   HT     0.417000        1.0080           0
  319356 WT18 7152 TIP3 H2   HT     0.417000        1.0080           0
  319357 WT18 7154 TIP3 OH2  OT    -0.834000       15.9994           0
  319358 WT18 7154 TIP3 H1   HT     0.417000        1.0080           0
  319359 WT18 7154 TIP3 H2   HT     0.417000        1.0080           0
  319360 WT18 7166 TIP3 OH2  OT    -0.834000       15.9994           0
  319361 WT18 7166 TIP3 H1   HT     0.417000        1.0080           0
  319362 WT18 7166 TIP3 H2   HT     0.417000        1.0080           0
  319363 WT18 7169 TIP3 OH2  OT    -0.834000       15.9994           0
  319364 WT18 7169 TIP3 H1   HT     0.417000        1.0080           0
  319365 WT18 7169 TIP3 H2   HT     0.417000        1.0080           0
  319366 WT18 7171 TIP3 OH2  OT    -0.834000       15.9994           0
  319367 WT18 7171 TIP3 H1   HT     0.417000        1.0080           0
  319368 WT18 7171 TIP3 H2   HT     0.417000        1.0080           0
  319369 WT18 7174 TIP3 OH2  OT    -0.834000       15.9994           0
  319370 WT18 7174 TIP3 H1   HT     0.417000        1.0080           0
  319371 WT18 7174 TIP3 H2   HT     0.417000        1.0080           0
  319372 WT18 7175 TIP3 OH2  OT    -0.834000       15.9994           0
  319373 WT18 7175 TIP3 H1   HT     0.417000        1.0080           0
  319374 WT18 7175 TIP3 H2   HT     0.417000        1.0080           0
  319375 WT18 7176 TIP3 OH2  OT    -0.834000       15.9994           0
  319376 WT18 7176 TIP3 H1   HT     0.417000        1.0080           0
  319377 WT18 7176 TIP3 H2   HT     0.417000        1.0080           0
  319378 WT18 7181 TIP3 OH2  OT    -0.834000       15.9994           0
  319379 WT18 7181 TIP3 H1   HT     0.417000        1.0080           0
  319380 WT18 7181 TIP3 H2   HT     0.417000        1.0080           0
  319381 WT18 7183 TIP3 OH2  OT    -0.834000       15.9994           0
  319382 WT18 7183 TIP3 H1   HT     0.417000        1.0080           0
  319383 WT18 7183 TIP3 H2   HT     0.417000        1.0080           0
  319384 WT18 7197 TIP3 OH2  OT    -0.834000       15.9994           0
  319385 WT18 7197 TIP3 H1   HT     0.417000        1.0080           0
  319386 WT18 7197 TIP3 H2   HT     0.417000        1.0080           0
  319387 WT18 7213 TIP3 OH2  OT    -0.834000       15.9994           0
  319388 WT18 7213 TIP3 H1   HT     0.417000        1.0080           0
  319389 WT18 7213 TIP3 H2   HT     0.417000        1.0080           0
  319390 WT18 7222 TIP3 OH2  OT    -0.834000       15.9994           0
  319391 WT18 7222 TIP3 H1   HT     0.417000        1.0080           0
  319392 WT18 7222 TIP3 H2   HT     0.417000        1.0080           0
  319393 WT18 7398 TIP3 OH2  OT    -0.834000       15.9994           0
  319394 WT18 7398 TIP3 H1   HT     0.417000        1.0080           0
  319395 WT18 7398 TIP3 H2   HT     0.417000        1.0080           0
  319396 WT18 7408 TIP3 OH2  OT    -0.834000       15.9994           0
  319397 WT18 7408 TIP3 H1   HT     0.417000        1.0080           0
  319398 WT18 7408 TIP3 H2   HT     0.417000        1.0080           0
  319399 WT18 7415 TIP3 OH2  OT    -0.834000       15.9994           0
  319400 WT18 7415 TIP3 H1   HT     0.417000        1.0080           0
  319401 WT18 7415 TIP3 H2   HT     0.417000        1.0080           0
  319402 WT18 7418 TIP3 OH2  OT    -0.834000       15.9994           0
  319403 WT18 7418 TIP3 H1   HT     0.417000        1.0080           0
  319404 WT18 7418 TIP3 H2   HT     0.417000        1.0080           0
  319405 WT18 7431 TIP3 OH2  OT    -0.834000       15.9994           0
  319406 WT18 7431 TIP3 H1   HT     0.417000        1.0080           0
  319407 WT18 7431 TIP3 H2   HT     0.417000        1.0080           0
  319408 WT18 7435 TIP3 OH2  OT    -0.834000       15.9994           0
  319409 WT18 7435 TIP3 H1   HT     0.417000        1.0080           0
  319410 WT18 7435 TIP3 H2   HT     0.417000        1.0080           0
  319411 WT18 7437 TIP3 OH2  OT    -0.834000       15.9994           0
  319412 WT18 7437 TIP3 H1   HT     0.417000        1.0080           0
  319413 WT18 7437 TIP3 H2   HT     0.417000        1.0080           0
  319414 WT18 7439 TIP3 OH2  OT    -0.834000       15.9994           0
  319415 WT18 7439 TIP3 H1   HT     0.417000        1.0080           0
  319416 WT18 7439 TIP3 H2   HT     0.417000        1.0080           0
  319417 WT18 7455 TIP3 OH2  OT    -0.834000       15.9994           0
  319418 WT18 7455 TIP3 H1   HT     0.417000        1.0080           0
  319419 WT18 7455 TIP3 H2   HT     0.417000        1.0080           0
  319420 WT18 7461 TIP3 OH2  OT    -0.834000       15.9994           0
  319421 WT18 7461 TIP3 H1   HT     0.417000        1.0080           0
  319422 WT18 7461 TIP3 H2   HT     0.417000        1.0080           0
  319423 WT18 7471 TIP3 OH2  OT    -0.834000       15.9994           0
  319424 WT18 7471 TIP3 H1   HT     0.417000        1.0080           0
  319425 WT18 7471 TIP3 H2   HT     0.417000        1.0080           0
  319426 WT18 7479 TIP3 OH2  OT    -0.834000       15.9994           0
  319427 WT18 7479 TIP3 H1   HT     0.417000        1.0080           0
  319428 WT18 7479 TIP3 H2   HT     0.417000        1.0080           0
  319429 WT18 7481 TIP3 OH2  OT    -0.834000       15.9994           0
  319430 WT18 7481 TIP3 H1   HT     0.417000        1.0080           0
  319431 WT18 7481 TIP3 H2   HT     0.417000        1.0080           0
  319432 WT18 7486 TIP3 OH2  OT    -0.834000       15.9994           0
  319433 WT18 7486 TIP3 H1   HT     0.417000        1.0080           0
  319434 WT18 7486 TIP3 H2   HT     0.417000        1.0080           0
  319435 WT18 7490 TIP3 OH2  OT    -0.834000       15.9994           0
  319436 WT18 7490 TIP3 H1   HT     0.417000        1.0080           0
  319437 WT18 7490 TIP3 H2   HT     0.417000        1.0080           0
  319438 WT18 7493 TIP3 OH2  OT    -0.834000       15.9994           0
  319439 WT18 7493 TIP3 H1   HT     0.417000        1.0080           0
  319440 WT18 7493 TIP3 H2   HT     0.417000        1.0080           0
  319441 WT18 7498 TIP3 OH2  OT    -0.834000       15.9994           0
  319442 WT18 7498 TIP3 H1   HT     0.417000        1.0080           0
  319443 WT18 7498 TIP3 H2   HT     0.417000        1.0080           0
  319444 WT18 7500 TIP3 OH2  OT    -0.834000       15.9994           0
  319445 WT18 7500 TIP3 H1   HT     0.417000        1.0080           0
  319446 WT18 7500 TIP3 H2   HT     0.417000        1.0080           0
  319447 WT18 7501 TIP3 OH2  OT    -0.834000       15.9994           0
  319448 WT18 7501 TIP3 H1   HT     0.417000        1.0080           0
  319449 WT18 7501 TIP3 H2   HT     0.417000        1.0080           0
  319450 WT18 7504 TIP3 OH2  OT    -0.834000       15.9994           0
  319451 WT18 7504 TIP3 H1   HT     0.417000        1.0080           0
  319452 WT18 7504 TIP3 H2   HT     0.417000        1.0080           0
  319453 WT18 7505 TIP3 OH2  OT    -0.834000       15.9994           0
  319454 WT18 7505 TIP3 H1   HT     0.417000        1.0080           0
  319455 WT18 7505 TIP3 H2   HT     0.417000        1.0080           0
  319456 WT18 7506 TIP3 OH2  OT    -0.834000       15.9994           0
  319457 WT18 7506 TIP3 H1   HT     0.417000        1.0080           0
  319458 WT18 7506 TIP3 H2   HT     0.417000        1.0080           0
  319459 WT18 7507 TIP3 OH2  OT    -0.834000       15.9994           0
  319460 WT18 7507 TIP3 H1   HT     0.417000        1.0080           0
  319461 WT18 7507 TIP3 H2   HT     0.417000        1.0080           0
  319462 WT18 7509 TIP3 OH2  OT    -0.834000       15.9994           0
  319463 WT18 7509 TIP3 H1   HT     0.417000        1.0080           0
  319464 WT18 7509 TIP3 H2   HT     0.417000        1.0080           0
  319465 WT18 7510 TIP3 OH2  OT    -0.834000       15.9994           0
  319466 WT18 7510 TIP3 H1   HT     0.417000        1.0080           0
  319467 WT18 7510 TIP3 H2   HT     0.417000        1.0080           0
  319468 WT18 7519 TIP3 OH2  OT    -0.834000       15.9994           0
  319469 WT18 7519 TIP3 H1   HT     0.417000        1.0080           0
  319470 WT18 7519 TIP3 H2   HT     0.417000        1.0080           0
  319471 WT18 7522 TIP3 OH2  OT    -0.834000       15.9994           0
  319472 WT18 7522 TIP3 H1   HT     0.417000        1.0080           0
  319473 WT18 7522 TIP3 H2   HT     0.417000        1.0080           0
  319474 WT18 7523 TIP3 OH2  OT    -0.834000       15.9994           0
  319475 WT18 7523 TIP3 H1   HT     0.417000        1.0080           0
  319476 WT18 7523 TIP3 H2   HT     0.417000        1.0080           0
  319477 WT18 7524 TIP3 OH2  OT    -0.834000       15.9994           0
  319478 WT18 7524 TIP3 H1   HT     0.417000        1.0080           0
  319479 WT18 7524 TIP3 H2   HT     0.417000        1.0080           0
  319480 WT18 7525 TIP3 OH2  OT    -0.834000       15.9994           0
  319481 WT18 7525 TIP3 H1   HT     0.417000        1.0080           0
  319482 WT18 7525 TIP3 H2   HT     0.417000        1.0080           0
  319483 WT18 7526 TIP3 OH2  OT    -0.834000       15.9994           0
  319484 WT18 7526 TIP3 H1   HT     0.417000        1.0080           0
  319485 WT18 7526 TIP3 H2   HT     0.417000        1.0080           0
  319486 WT18 7527 TIP3 OH2  OT    -0.834000       15.9994           0
  319487 WT18 7527 TIP3 H1   HT     0.417000        1.0080           0
  319488 WT18 7527 TIP3 H2   HT     0.417000        1.0080           0
  319489 WT18 7528 TIP3 OH2  OT    -0.834000       15.9994           0
  319490 WT18 7528 TIP3 H1   HT     0.417000        1.0080           0
  319491 WT18 7528 TIP3 H2   HT     0.417000        1.0080           0
  319492 WT18 7529 TIP3 OH2  OT    -0.834000       15.9994           0
  319493 WT18 7529 TIP3 H1   HT     0.417000        1.0080           0
  319494 WT18 7529 TIP3 H2   HT     0.417000        1.0080           0
  319495 WT18 7531 TIP3 OH2  OT    -0.834000       15.9994           0
  319496 WT18 7531 TIP3 H1   HT     0.417000        1.0080           0
  319497 WT18 7531 TIP3 H2   HT     0.417000        1.0080           0
  319498 WT18 7532 TIP3 OH2  OT    -0.834000       15.9994           0
  319499 WT18 7532 TIP3 H1   HT     0.417000        1.0080           0
  319500 WT18 7532 TIP3 H2   HT     0.417000        1.0080           0
  319501 WT18 7544 TIP3 OH2  OT    -0.834000       15.9994           0
  319502 WT18 7544 TIP3 H1   HT     0.417000        1.0080           0
  319503 WT18 7544 TIP3 H2   HT     0.417000        1.0080           0
  319504 WT18 7546 TIP3 OH2  OT    -0.834000       15.9994           0
  319505 WT18 7546 TIP3 H1   HT     0.417000        1.0080           0
  319506 WT18 7546 TIP3 H2   HT     0.417000        1.0080           0
  319507 WT18 7547 TIP3 OH2  OT    -0.834000       15.9994           0
  319508 WT18 7547 TIP3 H1   HT     0.417000        1.0080           0
  319509 WT18 7547 TIP3 H2   HT     0.417000        1.0080           0
  319510 WT18 7551 TIP3 OH2  OT    -0.834000       15.9994           0
  319511 WT18 7551 TIP3 H1   HT     0.417000        1.0080           0
  319512 WT18 7551 TIP3 H2   HT     0.417000        1.0080           0
  319513 WT18 7553 TIP3 OH2  OT    -0.834000       15.9994           0
  319514 WT18 7553 TIP3 H1   HT     0.417000        1.0080           0
  319515 WT18 7553 TIP3 H2   HT     0.417000        1.0080           0
  319516 WT18 7557 TIP3 OH2  OT    -0.834000       15.9994           0
  319517 WT18 7557 TIP3 H1   HT     0.417000        1.0080           0
  319518 WT18 7557 TIP3 H2   HT     0.417000        1.0080           0
  319519 WT18 7564 TIP3 OH2  OT    -0.834000       15.9994           0
  319520 WT18 7564 TIP3 H1   HT     0.417000        1.0080           0
  319521 WT18 7564 TIP3 H2   HT     0.417000        1.0080           0
  319522 WT18 7568 TIP3 OH2  OT    -0.834000       15.9994           0
  319523 WT18 7568 TIP3 H1   HT     0.417000        1.0080           0
  319524 WT18 7568 TIP3 H2   HT     0.417000        1.0080           0
  319525 WT18 7571 TIP3 OH2  OT    -0.834000       15.9994           0
  319526 WT18 7571 TIP3 H1   HT     0.417000        1.0080           0
  319527 WT18 7571 TIP3 H2   HT     0.417000        1.0080           0
  319528 WT18 7572 TIP3 OH2  OT    -0.834000       15.9994           0
  319529 WT18 7572 TIP3 H1   HT     0.417000        1.0080           0
  319530 WT18 7572 TIP3 H2   HT     0.417000        1.0080           0
  319531 WT18 7573 TIP3 OH2  OT    -0.834000       15.9994           0
  319532 WT18 7573 TIP3 H1   HT     0.417000        1.0080           0
  319533 WT18 7573 TIP3 H2   HT     0.417000        1.0080           0
  319534 WT18 7584 TIP3 OH2  OT    -0.834000       15.9994           0
  319535 WT18 7584 TIP3 H1   HT     0.417000        1.0080           0
  319536 WT18 7584 TIP3 H2   HT     0.417000        1.0080           0
  319537 WT18 7602 TIP3 OH2  OT    -0.834000       15.9994           0
  319538 WT18 7602 TIP3 H1   HT     0.417000        1.0080           0
  319539 WT18 7602 TIP3 H2   HT     0.417000        1.0080           0
  319540 WT18 7606 TIP3 OH2  OT    -0.834000       15.9994           0
  319541 WT18 7606 TIP3 H1   HT     0.417000        1.0080           0
  319542 WT18 7606 TIP3 H2   HT     0.417000        1.0080           0
  319543 WT18 7607 TIP3 OH2  OT    -0.834000       15.9994           0
  319544 WT18 7607 TIP3 H1   HT     0.417000        1.0080           0
  319545 WT18 7607 TIP3 H2   HT     0.417000        1.0080           0
  319546 WT18 7608 TIP3 OH2  OT    -0.834000       15.9994           0
  319547 WT18 7608 TIP3 H1   HT     0.417000        1.0080           0
  319548 WT18 7608 TIP3 H2   HT     0.417000        1.0080           0
  319549 WT18 7612 TIP3 OH2  OT    -0.834000       15.9994           0
  319550 WT18 7612 TIP3 H1   HT     0.417000        1.0080           0
  319551 WT18 7612 TIP3 H2   HT     0.417000        1.0080           0
  319552 WT18 7626 TIP3 OH2  OT    -0.834000       15.9994           0
  319553 WT18 7626 TIP3 H1   HT     0.417000        1.0080           0
  319554 WT18 7626 TIP3 H2   HT     0.417000        1.0080           0
  319555 WT18 7628 TIP3 OH2  OT    -0.834000       15.9994           0
  319556 WT18 7628 TIP3 H1   HT     0.417000        1.0080           0
  319557 WT18 7628 TIP3 H2   HT     0.417000        1.0080           0
  319558 WT18 7629 TIP3 OH2  OT    -0.834000       15.9994           0
  319559 WT18 7629 TIP3 H1   HT     0.417000        1.0080           0
  319560 WT18 7629 TIP3 H2   HT     0.417000        1.0080           0
  319561 WT18 7630 TIP3 OH2  OT    -0.834000       15.9994           0
  319562 WT18 7630 TIP3 H1   HT     0.417000        1.0080           0
  319563 WT18 7630 TIP3 H2   HT     0.417000        1.0080           0
  319564 WT18 7633 TIP3 OH2  OT    -0.834000       15.9994           0
  319565 WT18 7633 TIP3 H1   HT     0.417000        1.0080           0
  319566 WT18 7633 TIP3 H2   HT     0.417000        1.0080           0
  319567 WT18 7634 TIP3 OH2  OT    -0.834000       15.9994           0
  319568 WT18 7634 TIP3 H1   HT     0.417000        1.0080           0
  319569 WT18 7634 TIP3 H2   HT     0.417000        1.0080           0
  319570 WT18 7657 TIP3 OH2  OT    -0.834000       15.9994           0
  319571 WT18 7657 TIP3 H1   HT     0.417000        1.0080           0
  319572 WT18 7657 TIP3 H2   HT     0.417000        1.0080           0
  319573 WT18 7670 TIP3 OH2  OT    -0.834000       15.9994           0
  319574 WT18 7670 TIP3 H1   HT     0.417000        1.0080           0
  319575 WT18 7670 TIP3 H2   HT     0.417000        1.0080           0
  319576 WT18 7676 TIP3 OH2  OT    -0.834000       15.9994           0
  319577 WT18 7676 TIP3 H1   HT     0.417000        1.0080           0
  319578 WT18 7676 TIP3 H2   HT     0.417000        1.0080           0
  319579 WT18 7680 TIP3 OH2  OT    -0.834000       15.9994           0
  319580 WT18 7680 TIP3 H1   HT     0.417000        1.0080           0
  319581 WT18 7680 TIP3 H2   HT     0.417000        1.0080           0
  319582 WT18 7686 TIP3 OH2  OT    -0.834000       15.9994           0
  319583 WT18 7686 TIP3 H1   HT     0.417000        1.0080           0
  319584 WT18 7686 TIP3 H2   HT     0.417000        1.0080           0
  319585 WT18 7701 TIP3 OH2  OT    -0.834000       15.9994           0
  319586 WT18 7701 TIP3 H1   HT     0.417000        1.0080           0
  319587 WT18 7701 TIP3 H2   HT     0.417000        1.0080           0
  319588 WT18 7707 TIP3 OH2  OT    -0.834000       15.9994           0
  319589 WT18 7707 TIP3 H1   HT     0.417000        1.0080           0
  319590 WT18 7707 TIP3 H2   HT     0.417000        1.0080           0
  319591 WT18 7869 TIP3 OH2  OT    -0.834000       15.9994           0
  319592 WT18 7869 TIP3 H1   HT     0.417000        1.0080           0
  319593 WT18 7869 TIP3 H2   HT     0.417000        1.0080           0
  319594 WT18 7872 TIP3 OH2  OT    -0.834000       15.9994           0
  319595 WT18 7872 TIP3 H1   HT     0.417000        1.0080           0
  319596 WT18 7872 TIP3 H2   HT     0.417000        1.0080           0
  319597 WT18 7883 TIP3 OH2  OT    -0.834000       15.9994           0
  319598 WT18 7883 TIP3 H1   HT     0.417000        1.0080           0
  319599 WT18 7883 TIP3 H2   HT     0.417000        1.0080           0
  319600 WT18 7886 TIP3 OH2  OT    -0.834000       15.9994           0
  319601 WT18 7886 TIP3 H1   HT     0.417000        1.0080           0
  319602 WT18 7886 TIP3 H2   HT     0.417000        1.0080           0
  319603 WT18 7894 TIP3 OH2  OT    -0.834000       15.9994           0
  319604 WT18 7894 TIP3 H1   HT     0.417000        1.0080           0
  319605 WT18 7894 TIP3 H2   HT     0.417000        1.0080           0
  319606 WT18 7895 TIP3 OH2  OT    -0.834000       15.9994           0
  319607 WT18 7895 TIP3 H1   HT     0.417000        1.0080           0
  319608 WT18 7895 TIP3 H2   HT     0.417000        1.0080           0
  319609 WT18 7896 TIP3 OH2  OT    -0.834000       15.9994           0
  319610 WT18 7896 TIP3 H1   HT     0.417000        1.0080           0
  319611 WT18 7896 TIP3 H2   HT     0.417000        1.0080           0
  319612 WT18 7902 TIP3 OH2  OT    -0.834000       15.9994           0
  319613 WT18 7902 TIP3 H1   HT     0.417000        1.0080           0
  319614 WT18 7902 TIP3 H2   HT     0.417000        1.0080           0
  319615 WT18 7904 TIP3 OH2  OT    -0.834000       15.9994           0
  319616 WT18 7904 TIP3 H1   HT     0.417000        1.0080           0
  319617 WT18 7904 TIP3 H2   HT     0.417000        1.0080           0
  319618 WT18 7908 TIP3 OH2  OT    -0.834000       15.9994           0
  319619 WT18 7908 TIP3 H1   HT     0.417000        1.0080           0
  319620 WT18 7908 TIP3 H2   HT     0.417000        1.0080           0
  319621 WT18 7922 TIP3 OH2  OT    -0.834000       15.9994           0
  319622 WT18 7922 TIP3 H1   HT     0.417000        1.0080           0
  319623 WT18 7922 TIP3 H2   HT     0.417000        1.0080           0
  319624 WT18 7923 TIP3 OH2  OT    -0.834000       15.9994           0
  319625 WT18 7923 TIP3 H1   HT     0.417000        1.0080           0
  319626 WT18 7923 TIP3 H2   HT     0.417000        1.0080           0
  319627 WT18 7924 TIP3 OH2  OT    -0.834000       15.9994           0
  319628 WT18 7924 TIP3 H1   HT     0.417000        1.0080           0
  319629 WT18 7924 TIP3 H2   HT     0.417000        1.0080           0
  319630 WT18 7926 TIP3 OH2  OT    -0.834000       15.9994           0
  319631 WT18 7926 TIP3 H1   HT     0.417000        1.0080           0
  319632 WT18 7926 TIP3 H2   HT     0.417000        1.0080           0
  319633 WT18 7927 TIP3 OH2  OT    -0.834000       15.9994           0
  319634 WT18 7927 TIP3 H1   HT     0.417000        1.0080           0
  319635 WT18 7927 TIP3 H2   HT     0.417000        1.0080           0
  319636 WT18 7929 TIP3 OH2  OT    -0.834000       15.9994           0
  319637 WT18 7929 TIP3 H1   HT     0.417000        1.0080           0
  319638 WT18 7929 TIP3 H2   HT     0.417000        1.0080           0
  319639 WT18 7930 TIP3 OH2  OT    -0.834000       15.9994           0
  319640 WT18 7930 TIP3 H1   HT     0.417000        1.0080           0
  319641 WT18 7930 TIP3 H2   HT     0.417000        1.0080           0
  319642 WT18 7931 TIP3 OH2  OT    -0.834000       15.9994           0
  319643 WT18 7931 TIP3 H1   HT     0.417000        1.0080           0
  319644 WT18 7931 TIP3 H2   HT     0.417000        1.0080           0
  319645 WT18 7933 TIP3 OH2  OT    -0.834000       15.9994           0
  319646 WT18 7933 TIP3 H1   HT     0.417000        1.0080           0
  319647 WT18 7933 TIP3 H2   HT     0.417000        1.0080           0
  319648 WT18 7938 TIP3 OH2  OT    -0.834000       15.9994           0
  319649 WT18 7938 TIP3 H1   HT     0.417000        1.0080           0
  319650 WT18 7938 TIP3 H2   HT     0.417000        1.0080           0
  319651 WT18 7939 TIP3 OH2  OT    -0.834000       15.9994           0
  319652 WT18 7939 TIP3 H1   HT     0.417000        1.0080           0
  319653 WT18 7939 TIP3 H2   HT     0.417000        1.0080           0
  319654 WT18 7941 TIP3 OH2  OT    -0.834000       15.9994           0
  319655 WT18 7941 TIP3 H1   HT     0.417000        1.0080           0
  319656 WT18 7941 TIP3 H2   HT     0.417000        1.0080           0
  319657 WT18 7942 TIP3 OH2  OT    -0.834000       15.9994           0
  319658 WT18 7942 TIP3 H1   HT     0.417000        1.0080           0
  319659 WT18 7942 TIP3 H2   HT     0.417000        1.0080           0
  319660 WT18 7943 TIP3 OH2  OT    -0.834000       15.9994           0
  319661 WT18 7943 TIP3 H1   HT     0.417000        1.0080           0
  319662 WT18 7943 TIP3 H2   HT     0.417000        1.0080           0
  319663 WT18 7945 TIP3 OH2  OT    -0.834000       15.9994           0
  319664 WT18 7945 TIP3 H1   HT     0.417000        1.0080           0
  319665 WT18 7945 TIP3 H2   HT     0.417000        1.0080           0
  319666 WT18 7947 TIP3 OH2  OT    -0.834000       15.9994           0
  319667 WT18 7947 TIP3 H1   HT     0.417000        1.0080           0
  319668 WT18 7947 TIP3 H2   HT     0.417000        1.0080           0
  319669 WT18 7948 TIP3 OH2  OT    -0.834000       15.9994           0
  319670 WT18 7948 TIP3 H1   HT     0.417000        1.0080           0
  319671 WT18 7948 TIP3 H2   HT     0.417000        1.0080           0
  319672 WT18 7949 TIP3 OH2  OT    -0.834000       15.9994           0
  319673 WT18 7949 TIP3 H1   HT     0.417000        1.0080           0
  319674 WT18 7949 TIP3 H2   HT     0.417000        1.0080           0
  319675 WT18 7950 TIP3 OH2  OT    -0.834000       15.9994           0
  319676 WT18 7950 TIP3 H1   HT     0.417000        1.0080           0
  319677 WT18 7950 TIP3 H2   HT     0.417000        1.0080           0
  319678 WT18 7951 TIP3 OH2  OT    -0.834000       15.9994           0
  319679 WT18 7951 TIP3 H1   HT     0.417000        1.0080           0
  319680 WT18 7951 TIP3 H2   HT     0.417000        1.0080           0
  319681 WT18 7952 TIP3 OH2  OT    -0.834000       15.9994           0
  319682 WT18 7952 TIP3 H1   HT     0.417000        1.0080           0
  319683 WT18 7952 TIP3 H2   HT     0.417000        1.0080           0
  319684 WT18 7961 TIP3 OH2  OT    -0.834000       15.9994           0
  319685 WT18 7961 TIP3 H1   HT     0.417000        1.0080           0
  319686 WT18 7961 TIP3 H2   HT     0.417000        1.0080           0
  319687 WT18 7962 TIP3 OH2  OT    -0.834000       15.9994           0
  319688 WT18 7962 TIP3 H1   HT     0.417000        1.0080           0
  319689 WT18 7962 TIP3 H2   HT     0.417000        1.0080           0
  319690 WT18 7965 TIP3 OH2  OT    -0.834000       15.9994           0
  319691 WT18 7965 TIP3 H1   HT     0.417000        1.0080           0
  319692 WT18 7965 TIP3 H2   HT     0.417000        1.0080           0
  319693 WT18 7966 TIP3 OH2  OT    -0.834000       15.9994           0
  319694 WT18 7966 TIP3 H1   HT     0.417000        1.0080           0
  319695 WT18 7966 TIP3 H2   HT     0.417000        1.0080           0
  319696 WT18 7970 TIP3 OH2  OT    -0.834000       15.9994           0
  319697 WT18 7970 TIP3 H1   HT     0.417000        1.0080           0
  319698 WT18 7970 TIP3 H2   HT     0.417000        1.0080           0
  319699 WT18 7981 TIP3 OH2  OT    -0.834000       15.9994           0
  319700 WT18 7981 TIP3 H1   HT     0.417000        1.0080           0
  319701 WT18 7981 TIP3 H2   HT     0.417000        1.0080           0
  319702 WT18 7985 TIP3 OH2  OT    -0.834000       15.9994           0
  319703 WT18 7985 TIP3 H1   HT     0.417000        1.0080           0
  319704 WT18 7985 TIP3 H2   HT     0.417000        1.0080           0
  319705 WT18 7990 TIP3 OH2  OT    -0.834000       15.9994           0
  319706 WT18 7990 TIP3 H1   HT     0.417000        1.0080           0
  319707 WT18 7990 TIP3 H2   HT     0.417000        1.0080           0
  319708 WT18 7992 TIP3 OH2  OT    -0.834000       15.9994           0
  319709 WT18 7992 TIP3 H1   HT     0.417000        1.0080           0
  319710 WT18 7992 TIP3 H2   HT     0.417000        1.0080           0
  319711 WT18 7993 TIP3 OH2  OT    -0.834000       15.9994           0
  319712 WT18 7993 TIP3 H1   HT     0.417000        1.0080           0
  319713 WT18 7993 TIP3 H2   HT     0.417000        1.0080           0
  319714 WT18 7996 TIP3 OH2  OT    -0.834000       15.9994           0
  319715 WT18 7996 TIP3 H1   HT     0.417000        1.0080           0
  319716 WT18 7996 TIP3 H2   HT     0.417000        1.0080           0
  319717 WT18 8004 TIP3 OH2  OT    -0.834000       15.9994           0
  319718 WT18 8004 TIP3 H1   HT     0.417000        1.0080           0
  319719 WT18 8004 TIP3 H2   HT     0.417000        1.0080           0
  319720 WT18 8005 TIP3 OH2  OT    -0.834000       15.9994           0
  319721 WT18 8005 TIP3 H1   HT     0.417000        1.0080           0
  319722 WT18 8005 TIP3 H2   HT     0.417000        1.0080           0
  319723 WT18 8006 TIP3 OH2  OT    -0.834000       15.9994           0
  319724 WT18 8006 TIP3 H1   HT     0.417000        1.0080           0
  319725 WT18 8006 TIP3 H2   HT     0.417000        1.0080           0
  319726 WT18 8007 TIP3 OH2  OT    -0.834000       15.9994           0
  319727 WT18 8007 TIP3 H1   HT     0.417000        1.0080           0
  319728 WT18 8007 TIP3 H2   HT     0.417000        1.0080           0
  319729 WT18 8008 TIP3 OH2  OT    -0.834000       15.9994           0
  319730 WT18 8008 TIP3 H1   HT     0.417000        1.0080           0
  319731 WT18 8008 TIP3 H2   HT     0.417000        1.0080           0
  319732 WT18 8009 TIP3 OH2  OT    -0.834000       15.9994           0
  319733 WT18 8009 TIP3 H1   HT     0.417000        1.0080           0
  319734 WT18 8009 TIP3 H2   HT     0.417000        1.0080           0
  319735 WT18 8010 TIP3 OH2  OT    -0.834000       15.9994           0
  319736 WT18 8010 TIP3 H1   HT     0.417000        1.0080           0
  319737 WT18 8010 TIP3 H2   HT     0.417000        1.0080           0
  319738 WT18 8011 TIP3 OH2  OT    -0.834000       15.9994           0
  319739 WT18 8011 TIP3 H1   HT     0.417000        1.0080           0
  319740 WT18 8011 TIP3 H2   HT     0.417000        1.0080           0
  319741 WT18 8013 TIP3 OH2  OT    -0.834000       15.9994           0
  319742 WT18 8013 TIP3 H1   HT     0.417000        1.0080           0
  319743 WT18 8013 TIP3 H2   HT     0.417000        1.0080           0
  319744 WT18 8019 TIP3 OH2  OT    -0.834000       15.9994           0
  319745 WT18 8019 TIP3 H1   HT     0.417000        1.0080           0
  319746 WT18 8019 TIP3 H2   HT     0.417000        1.0080           0
  319747 WT18 8022 TIP3 OH2  OT    -0.834000       15.9994           0
  319748 WT18 8022 TIP3 H1   HT     0.417000        1.0080           0
  319749 WT18 8022 TIP3 H2   HT     0.417000        1.0080           0
  319750 WT18 8023 TIP3 OH2  OT    -0.834000       15.9994           0
  319751 WT18 8023 TIP3 H1   HT     0.417000        1.0080           0
  319752 WT18 8023 TIP3 H2   HT     0.417000        1.0080           0
  319753 WT18 8027 TIP3 OH2  OT    -0.834000       15.9994           0
  319754 WT18 8027 TIP3 H1   HT     0.417000        1.0080           0
  319755 WT18 8027 TIP3 H2   HT     0.417000        1.0080           0
  319756 WT18 8028 TIP3 OH2  OT    -0.834000       15.9994           0
  319757 WT18 8028 TIP3 H1   HT     0.417000        1.0080           0
  319758 WT18 8028 TIP3 H2   HT     0.417000        1.0080           0
  319759 WT18 8031 TIP3 OH2  OT    -0.834000       15.9994           0
  319760 WT18 8031 TIP3 H1   HT     0.417000        1.0080           0
  319761 WT18 8031 TIP3 H2   HT     0.417000        1.0080           0
  319762 WT18 8034 TIP3 OH2  OT    -0.834000       15.9994           0
  319763 WT18 8034 TIP3 H1   HT     0.417000        1.0080           0
  319764 WT18 8034 TIP3 H2   HT     0.417000        1.0080           0
  319765 WT18 8037 TIP3 OH2  OT    -0.834000       15.9994           0
  319766 WT18 8037 TIP3 H1   HT     0.417000        1.0080           0
  319767 WT18 8037 TIP3 H2   HT     0.417000        1.0080           0
  319768 WT18 8040 TIP3 OH2  OT    -0.834000       15.9994           0
  319769 WT18 8040 TIP3 H1   HT     0.417000        1.0080           0
  319770 WT18 8040 TIP3 H2   HT     0.417000        1.0080           0
  319771 WT18 8047 TIP3 OH2  OT    -0.834000       15.9994           0
  319772 WT18 8047 TIP3 H1   HT     0.417000        1.0080           0
  319773 WT18 8047 TIP3 H2   HT     0.417000        1.0080           0
  319774 WT18 8053 TIP3 OH2  OT    -0.834000       15.9994           0
  319775 WT18 8053 TIP3 H1   HT     0.417000        1.0080           0
  319776 WT18 8053 TIP3 H2   HT     0.417000        1.0080           0
  319777 WT18 8056 TIP3 OH2  OT    -0.834000       15.9994           0
  319778 WT18 8056 TIP3 H1   HT     0.417000        1.0080           0
  319779 WT18 8056 TIP3 H2   HT     0.417000        1.0080           0
  319780 WT18 8057 TIP3 OH2  OT    -0.834000       15.9994           0
  319781 WT18 8057 TIP3 H1   HT     0.417000        1.0080           0
  319782 WT18 8057 TIP3 H2   HT     0.417000        1.0080           0
  319783 WT18 8058 TIP3 OH2  OT    -0.834000       15.9994           0
  319784 WT18 8058 TIP3 H1   HT     0.417000        1.0080           0
  319785 WT18 8058 TIP3 H2   HT     0.417000        1.0080           0
  319786 WT18 8063 TIP3 OH2  OT    -0.834000       15.9994           0
  319787 WT18 8063 TIP3 H1   HT     0.417000        1.0080           0
  319788 WT18 8063 TIP3 H2   HT     0.417000        1.0080           0
  319789 WT18 8070 TIP3 OH2  OT    -0.834000       15.9994           0
  319790 WT18 8070 TIP3 H1   HT     0.417000        1.0080           0
  319791 WT18 8070 TIP3 H2   HT     0.417000        1.0080           0
  319792 WT18 8074 TIP3 OH2  OT    -0.834000       15.9994           0
  319793 WT18 8074 TIP3 H1   HT     0.417000        1.0080           0
  319794 WT18 8074 TIP3 H2   HT     0.417000        1.0080           0
  319795 WT18 8087 TIP3 OH2  OT    -0.834000       15.9994           0
  319796 WT18 8087 TIP3 H1   HT     0.417000        1.0080           0
  319797 WT18 8087 TIP3 H2   HT     0.417000        1.0080           0
  319798 WT18 8089 TIP3 OH2  OT    -0.834000       15.9994           0
  319799 WT18 8089 TIP3 H1   HT     0.417000        1.0080           0
  319800 WT18 8089 TIP3 H2   HT     0.417000        1.0080           0
  319801 WT18 8090 TIP3 OH2  OT    -0.834000       15.9994           0
  319802 WT18 8090 TIP3 H1   HT     0.417000        1.0080           0
  319803 WT18 8090 TIP3 H2   HT     0.417000        1.0080           0
  319804 WT18 8093 TIP3 OH2  OT    -0.834000       15.9994           0
  319805 WT18 8093 TIP3 H1   HT     0.417000        1.0080           0
  319806 WT18 8093 TIP3 H2   HT     0.417000        1.0080           0
  319807 WT18 8111 TIP3 OH2  OT    -0.834000       15.9994           0
  319808 WT18 8111 TIP3 H1   HT     0.417000        1.0080           0
  319809 WT18 8111 TIP3 H2   HT     0.417000        1.0080           0
  319810 WT18 8116 TIP3 OH2  OT    -0.834000       15.9994           0
  319811 WT18 8116 TIP3 H1   HT     0.417000        1.0080           0
  319812 WT18 8116 TIP3 H2   HT     0.417000        1.0080           0
  319813 WT18 8119 TIP3 OH2  OT    -0.834000       15.9994           0
  319814 WT18 8119 TIP3 H1   HT     0.417000        1.0080           0
  319815 WT18 8119 TIP3 H2   HT     0.417000        1.0080           0
  319816 WT18 8290 TIP3 OH2  OT    -0.834000       15.9994           0
  319817 WT18 8290 TIP3 H1   HT     0.417000        1.0080           0
  319818 WT18 8290 TIP3 H2   HT     0.417000        1.0080           0
  319819 WT18 8304 TIP3 OH2  OT    -0.834000       15.9994           0
  319820 WT18 8304 TIP3 H1   HT     0.417000        1.0080           0
  319821 WT18 8304 TIP3 H2   HT     0.417000        1.0080           0
  319822 WT18 8309 TIP3 OH2  OT    -0.834000       15.9994           0
  319823 WT18 8309 TIP3 H1   HT     0.417000        1.0080           0
  319824 WT18 8309 TIP3 H2   HT     0.417000        1.0080           0
  319825 WT18 8319 TIP3 OH2  OT    -0.834000       15.9994           0
  319826 WT18 8319 TIP3 H1   HT     0.417000        1.0080           0
  319827 WT18 8319 TIP3 H2   HT     0.417000        1.0080           0
  319828 WT18 8322 TIP3 OH2  OT    -0.834000       15.9994           0
  319829 WT18 8322 TIP3 H1   HT     0.417000        1.0080           0
  319830 WT18 8322 TIP3 H2   HT     0.417000        1.0080           0
  319831 WT18 8324 TIP3 OH2  OT    -0.834000       15.9994           0
  319832 WT18 8324 TIP3 H1   HT     0.417000        1.0080           0
  319833 WT18 8324 TIP3 H2   HT     0.417000        1.0080           0
  319834 WT18 8326 TIP3 OH2  OT    -0.834000       15.9994           0
  319835 WT18 8326 TIP3 H1   HT     0.417000        1.0080           0
  319836 WT18 8326 TIP3 H2   HT     0.417000        1.0080           0
  319837 WT18 8327 TIP3 OH2  OT    -0.834000       15.9994           0
  319838 WT18 8327 TIP3 H1   HT     0.417000        1.0080           0
  319839 WT18 8327 TIP3 H2   HT     0.417000        1.0080           0
  319840 WT18 8339 TIP3 OH2  OT    -0.834000       15.9994           0
  319841 WT18 8339 TIP3 H1   HT     0.417000        1.0080           0
  319842 WT18 8339 TIP3 H2   HT     0.417000        1.0080           0
  319843 WT18 8342 TIP3 OH2  OT    -0.834000       15.9994           0
  319844 WT18 8342 TIP3 H1   HT     0.417000        1.0080           0
  319845 WT18 8342 TIP3 H2   HT     0.417000        1.0080           0
  319846 WT18 8348 TIP3 OH2  OT    -0.834000       15.9994           0
  319847 WT18 8348 TIP3 H1   HT     0.417000        1.0080           0
  319848 WT18 8348 TIP3 H2   HT     0.417000        1.0080           0
  319849 WT18 8349 TIP3 OH2  OT    -0.834000       15.9994           0
  319850 WT18 8349 TIP3 H1   HT     0.417000        1.0080           0
  319851 WT18 8349 TIP3 H2   HT     0.417000        1.0080           0
  319852 WT18 8354 TIP3 OH2  OT    -0.834000       15.9994           0
  319853 WT18 8354 TIP3 H1   HT     0.417000        1.0080           0
  319854 WT18 8354 TIP3 H2   HT     0.417000        1.0080           0
  319855 WT18 8364 TIP3 OH2  OT    -0.834000       15.9994           0
  319856 WT18 8364 TIP3 H1   HT     0.417000        1.0080           0
  319857 WT18 8364 TIP3 H2   HT     0.417000        1.0080           0
  319858 WT18 8369 TIP3 OH2  OT    -0.834000       15.9994           0
  319859 WT18 8369 TIP3 H1   HT     0.417000        1.0080           0
  319860 WT18 8369 TIP3 H2   HT     0.417000        1.0080           0
  319861 WT18 8370 TIP3 OH2  OT    -0.834000       15.9994           0
  319862 WT18 8370 TIP3 H1   HT     0.417000        1.0080           0
  319863 WT18 8370 TIP3 H2   HT     0.417000        1.0080           0
  319864 WT18 8377 TIP3 OH2  OT    -0.834000       15.9994           0
  319865 WT18 8377 TIP3 H1   HT     0.417000        1.0080           0
  319866 WT18 8377 TIP3 H2   HT     0.417000        1.0080           0
  319867 WT18 8378 TIP3 OH2  OT    -0.834000       15.9994           0
  319868 WT18 8378 TIP3 H1   HT     0.417000        1.0080           0
  319869 WT18 8378 TIP3 H2   HT     0.417000        1.0080           0
  319870 WT18 8381 TIP3 OH2  OT    -0.834000       15.9994           0
  319871 WT18 8381 TIP3 H1   HT     0.417000        1.0080           0
  319872 WT18 8381 TIP3 H2   HT     0.417000        1.0080           0
  319873 WT18 8382 TIP3 OH2  OT    -0.834000       15.9994           0
  319874 WT18 8382 TIP3 H1   HT     0.417000        1.0080           0
  319875 WT18 8382 TIP3 H2   HT     0.417000        1.0080           0
  319876 WT18 8384 TIP3 OH2  OT    -0.834000       15.9994           0
  319877 WT18 8384 TIP3 H1   HT     0.417000        1.0080           0
  319878 WT18 8384 TIP3 H2   HT     0.417000        1.0080           0
  319879 WT18 8388 TIP3 OH2  OT    -0.834000       15.9994           0
  319880 WT18 8388 TIP3 H1   HT     0.417000        1.0080           0
  319881 WT18 8388 TIP3 H2   HT     0.417000        1.0080           0
  319882 WT18 8389 TIP3 OH2  OT    -0.834000       15.9994           0
  319883 WT18 8389 TIP3 H1   HT     0.417000        1.0080           0
  319884 WT18 8389 TIP3 H2   HT     0.417000        1.0080           0
  319885 WT18 8394 TIP3 OH2  OT    -0.834000       15.9994           0
  319886 WT18 8394 TIP3 H1   HT     0.417000        1.0080           0
  319887 WT18 8394 TIP3 H2   HT     0.417000        1.0080           0
  319888 WT18 8404 TIP3 OH2  OT    -0.834000       15.9994           0
  319889 WT18 8404 TIP3 H1   HT     0.417000        1.0080           0
  319890 WT18 8404 TIP3 H2   HT     0.417000        1.0080           0
  319891 WT18 8406 TIP3 OH2  OT    -0.834000       15.9994           0
  319892 WT18 8406 TIP3 H1   HT     0.417000        1.0080           0
  319893 WT18 8406 TIP3 H2   HT     0.417000        1.0080           0
  319894 WT18 8408 TIP3 OH2  OT    -0.834000       15.9994           0
  319895 WT18 8408 TIP3 H1   HT     0.417000        1.0080           0
  319896 WT18 8408 TIP3 H2   HT     0.417000        1.0080           0
  319897 WT18 8409 TIP3 OH2  OT    -0.834000       15.9994           0
  319898 WT18 8409 TIP3 H1   HT     0.417000        1.0080           0
  319899 WT18 8409 TIP3 H2   HT     0.417000        1.0080           0
  319900 WT18 8411 TIP3 OH2  OT    -0.834000       15.9994           0
  319901 WT18 8411 TIP3 H1   HT     0.417000        1.0080           0
  319902 WT18 8411 TIP3 H2   HT     0.417000        1.0080           0
  319903 WT18 8412 TIP3 OH2  OT    -0.834000       15.9994           0
  319904 WT18 8412 TIP3 H1   HT     0.417000        1.0080           0
  319905 WT18 8412 TIP3 H2   HT     0.417000        1.0080           0
  319906 WT18 8413 TIP3 OH2  OT    -0.834000       15.9994           0
  319907 WT18 8413 TIP3 H1   HT     0.417000        1.0080           0
  319908 WT18 8413 TIP3 H2   HT     0.417000        1.0080           0
  319909 WT18 8415 TIP3 OH2  OT    -0.834000       15.9994           0
  319910 WT18 8415 TIP3 H1   HT     0.417000        1.0080           0
  319911 WT18 8415 TIP3 H2   HT     0.417000        1.0080           0
  319912 WT18 8421 TIP3 OH2  OT    -0.834000       15.9994           0
  319913 WT18 8421 TIP3 H1   HT     0.417000        1.0080           0
  319914 WT18 8421 TIP3 H2   HT     0.417000        1.0080           0
  319915 WT18 8425 TIP3 OH2  OT    -0.834000       15.9994           0
  319916 WT18 8425 TIP3 H1   HT     0.417000        1.0080           0
  319917 WT18 8425 TIP3 H2   HT     0.417000        1.0080           0
  319918 WT18 8426 TIP3 OH2  OT    -0.834000       15.9994           0
  319919 WT18 8426 TIP3 H1   HT     0.417000        1.0080           0
  319920 WT18 8426 TIP3 H2   HT     0.417000        1.0080           0
  319921 WT18 8429 TIP3 OH2  OT    -0.834000       15.9994           0
  319922 WT18 8429 TIP3 H1   HT     0.417000        1.0080           0
  319923 WT18 8429 TIP3 H2   HT     0.417000        1.0080           0
  319924 WT18 8431 TIP3 OH2  OT    -0.834000       15.9994           0
  319925 WT18 8431 TIP3 H1   HT     0.417000        1.0080           0
  319926 WT18 8431 TIP3 H2   HT     0.417000        1.0080           0
  319927 WT18 8432 TIP3 OH2  OT    -0.834000       15.9994           0
  319928 WT18 8432 TIP3 H1   HT     0.417000        1.0080           0
  319929 WT18 8432 TIP3 H2   HT     0.417000        1.0080           0
  319930 WT18 8436 TIP3 OH2  OT    -0.834000       15.9994           0
  319931 WT18 8436 TIP3 H1   HT     0.417000        1.0080           0
  319932 WT18 8436 TIP3 H2   HT     0.417000        1.0080           0
  319933 WT18 8444 TIP3 OH2  OT    -0.834000       15.9994           0
  319934 WT18 8444 TIP3 H1   HT     0.417000        1.0080           0
  319935 WT18 8444 TIP3 H2   HT     0.417000        1.0080           0
  319936 WT18 8445 TIP3 OH2  OT    -0.834000       15.9994           0
  319937 WT18 8445 TIP3 H1   HT     0.417000        1.0080           0
  319938 WT18 8445 TIP3 H2   HT     0.417000        1.0080           0
  319939 WT18 8446 TIP3 OH2  OT    -0.834000       15.9994           0
  319940 WT18 8446 TIP3 H1   HT     0.417000        1.0080           0
  319941 WT18 8446 TIP3 H2   HT     0.417000        1.0080           0
  319942 WT18 8447 TIP3 OH2  OT    -0.834000       15.9994           0
  319943 WT18 8447 TIP3 H1   HT     0.417000        1.0080           0
  319944 WT18 8447 TIP3 H2   HT     0.417000        1.0080           0
  319945 WT18 8450 TIP3 OH2  OT    -0.834000       15.9994           0
  319946 WT18 8450 TIP3 H1   HT     0.417000        1.0080           0
  319947 WT18 8450 TIP3 H2   HT     0.417000        1.0080           0
  319948 WT18 8452 TIP3 OH2  OT    -0.834000       15.9994           0
  319949 WT18 8452 TIP3 H1   HT     0.417000        1.0080           0
  319950 WT18 8452 TIP3 H2   HT     0.417000        1.0080           0
  319951 WT18 8453 TIP3 OH2  OT    -0.834000       15.9994           0
  319952 WT18 8453 TIP3 H1   HT     0.417000        1.0080           0
  319953 WT18 8453 TIP3 H2   HT     0.417000        1.0080           0
  319954 WT18 8456 TIP3 OH2  OT    -0.834000       15.9994           0
  319955 WT18 8456 TIP3 H1   HT     0.417000        1.0080           0
  319956 WT18 8456 TIP3 H2   HT     0.417000        1.0080           0
  319957 WT18 8468 TIP3 OH2  OT    -0.834000       15.9994           0
  319958 WT18 8468 TIP3 H1   HT     0.417000        1.0080           0
  319959 WT18 8468 TIP3 H2   HT     0.417000        1.0080           0
  319960 WT18 8469 TIP3 OH2  OT    -0.834000       15.9994           0
  319961 WT18 8469 TIP3 H1   HT     0.417000        1.0080           0
  319962 WT18 8469 TIP3 H2   HT     0.417000        1.0080           0
  319963 WT18 8473 TIP3 OH2  OT    -0.834000       15.9994           0
  319964 WT18 8473 TIP3 H1   HT     0.417000        1.0080           0
  319965 WT18 8473 TIP3 H2   HT     0.417000        1.0080           0
  319966 WT18 8474 TIP3 OH2  OT    -0.834000       15.9994           0
  319967 WT18 8474 TIP3 H1   HT     0.417000        1.0080           0
  319968 WT18 8474 TIP3 H2   HT     0.417000        1.0080           0
  319969 WT18 8475 TIP3 OH2  OT    -0.834000       15.9994           0
  319970 WT18 8475 TIP3 H1   HT     0.417000        1.0080           0
  319971 WT18 8475 TIP3 H2   HT     0.417000        1.0080           0
  319972 WT18 8490 TIP3 OH2  OT    -0.834000       15.9994           0
  319973 WT18 8490 TIP3 H1   HT     0.417000        1.0080           0
  319974 WT18 8490 TIP3 H2   HT     0.417000        1.0080           0
  319975 WT18 8495 TIP3 OH2  OT    -0.834000       15.9994           0
  319976 WT18 8495 TIP3 H1   HT     0.417000        1.0080           0
  319977 WT18 8495 TIP3 H2   HT     0.417000        1.0080           0
  319978 WT18 8509 TIP3 OH2  OT    -0.834000       15.9994           0
  319979 WT18 8509 TIP3 H1   HT     0.417000        1.0080           0
  319980 WT18 8509 TIP3 H2   HT     0.417000        1.0080           0
  319981 WT18 8511 TIP3 OH2  OT    -0.834000       15.9994           0
  319982 WT18 8511 TIP3 H1   HT     0.417000        1.0080           0
  319983 WT18 8511 TIP3 H2   HT     0.417000        1.0080           0
  319984 WT18 8514 TIP3 OH2  OT    -0.834000       15.9994           0
  319985 WT18 8514 TIP3 H1   HT     0.417000        1.0080           0
  319986 WT18 8514 TIP3 H2   HT     0.417000        1.0080           0
  319987 WT18 8517 TIP3 OH2  OT    -0.834000       15.9994           0
  319988 WT18 8517 TIP3 H1   HT     0.417000        1.0080           0
  319989 WT18 8517 TIP3 H2   HT     0.417000        1.0080           0
  319990 WT18 8536 TIP3 OH2  OT    -0.834000       15.9994           0
  319991 WT18 8536 TIP3 H1   HT     0.417000        1.0080           0
  319992 WT18 8536 TIP3 H2   HT     0.417000        1.0080           0
  319993 WT18 8559 TIP3 OH2  OT    -0.834000       15.9994           0
  319994 WT18 8559 TIP3 H1   HT     0.417000        1.0080           0
  319995 WT18 8559 TIP3 H2   HT     0.417000        1.0080           0
  319996 WT18 8777 TIP3 OH2  OT    -0.834000       15.9994           0
  319997 WT18 8777 TIP3 H1   HT     0.417000        1.0080           0
  319998 WT18 8777 TIP3 H2   HT     0.417000        1.0080           0
  319999 WT18 8779 TIP3 OH2  OT    -0.834000       15.9994           0
  320000 WT18 8779 TIP3 H1   HT     0.417000        1.0080           0
  320001 WT18 8779 TIP3 H2   HT     0.417000        1.0080           0
  320002 WT18 8780 TIP3 OH2  OT    -0.834000       15.9994           0
  320003 WT18 8780 TIP3 H1   HT     0.417000        1.0080           0
  320004 WT18 8780 TIP3 H2   HT     0.417000        1.0080           0
  320005 WT18 8790 TIP3 OH2  OT    -0.834000       15.9994           0
  320006 WT18 8790 TIP3 H1   HT     0.417000        1.0080           0
  320007 WT18 8790 TIP3 H2   HT     0.417000        1.0080           0
  320008 WT18 8792 TIP3 OH2  OT    -0.834000       15.9994           0
  320009 WT18 8792 TIP3 H1   HT     0.417000        1.0080           0
  320010 WT18 8792 TIP3 H2   HT     0.417000        1.0080           0
  320011 WT18 8794 TIP3 OH2  OT    -0.834000       15.9994           0
  320012 WT18 8794 TIP3 H1   HT     0.417000        1.0080           0
  320013 WT18 8794 TIP3 H2   HT     0.417000        1.0080           0
  320014 WT18 8802 TIP3 OH2  OT    -0.834000       15.9994           0
  320015 WT18 8802 TIP3 H1   HT     0.417000        1.0080           0
  320016 WT18 8802 TIP3 H2   HT     0.417000        1.0080           0
  320017 WT18 8803 TIP3 OH2  OT    -0.834000       15.9994           0
  320018 WT18 8803 TIP3 H1   HT     0.417000        1.0080           0
  320019 WT18 8803 TIP3 H2   HT     0.417000        1.0080           0
  320020 WT18 8807 TIP3 OH2  OT    -0.834000       15.9994           0
  320021 WT18 8807 TIP3 H1   HT     0.417000        1.0080           0
  320022 WT18 8807 TIP3 H2   HT     0.417000        1.0080           0
  320023 WT18 8813 TIP3 OH2  OT    -0.834000       15.9994           0
  320024 WT18 8813 TIP3 H1   HT     0.417000        1.0080           0
  320025 WT18 8813 TIP3 H2   HT     0.417000        1.0080           0
  320026 WT18 8820 TIP3 OH2  OT    -0.834000       15.9994           0
  320027 WT18 8820 TIP3 H1   HT     0.417000        1.0080           0
  320028 WT18 8820 TIP3 H2   HT     0.417000        1.0080           0
  320029 WT18 8822 TIP3 OH2  OT    -0.834000       15.9994           0
  320030 WT18 8822 TIP3 H1   HT     0.417000        1.0080           0
  320031 WT18 8822 TIP3 H2   HT     0.417000        1.0080           0
  320032 WT18 8823 TIP3 OH2  OT    -0.834000       15.9994           0
  320033 WT18 8823 TIP3 H1   HT     0.417000        1.0080           0
  320034 WT18 8823 TIP3 H2   HT     0.417000        1.0080           0
  320035 WT18 8829 TIP3 OH2  OT    -0.834000       15.9994           0
  320036 WT18 8829 TIP3 H1   HT     0.417000        1.0080           0
  320037 WT18 8829 TIP3 H2   HT     0.417000        1.0080           0
  320038 WT18 8830 TIP3 OH2  OT    -0.834000       15.9994           0
  320039 WT18 8830 TIP3 H1   HT     0.417000        1.0080           0
  320040 WT18 8830 TIP3 H2   HT     0.417000        1.0080           0
  320041 WT18 8831 TIP3 OH2  OT    -0.834000       15.9994           0
  320042 WT18 8831 TIP3 H1   HT     0.417000        1.0080           0
  320043 WT18 8831 TIP3 H2   HT     0.417000        1.0080           0
  320044 WT18 8833 TIP3 OH2  OT    -0.834000       15.9994           0
  320045 WT18 8833 TIP3 H1   HT     0.417000        1.0080           0
  320046 WT18 8833 TIP3 H2   HT     0.417000        1.0080           0
  320047 WT18 8836 TIP3 OH2  OT    -0.834000       15.9994           0
  320048 WT18 8836 TIP3 H1   HT     0.417000        1.0080           0
  320049 WT18 8836 TIP3 H2   HT     0.417000        1.0080           0
  320050 WT18 8842 TIP3 OH2  OT    -0.834000       15.9994           0
  320051 WT18 8842 TIP3 H1   HT     0.417000        1.0080           0
  320052 WT18 8842 TIP3 H2   HT     0.417000        1.0080           0
  320053 WT18 8843 TIP3 OH2  OT    -0.834000       15.9994           0
  320054 WT18 8843 TIP3 H1   HT     0.417000        1.0080           0
  320055 WT18 8843 TIP3 H2   HT     0.417000        1.0080           0
  320056 WT18 8844 TIP3 OH2  OT    -0.834000       15.9994           0
  320057 WT18 8844 TIP3 H1   HT     0.417000        1.0080           0
  320058 WT18 8844 TIP3 H2   HT     0.417000        1.0080           0
  320059 WT18 8845 TIP3 OH2  OT    -0.834000       15.9994           0
  320060 WT18 8845 TIP3 H1   HT     0.417000        1.0080           0
  320061 WT18 8845 TIP3 H2   HT     0.417000        1.0080           0
  320062 WT18 8846 TIP3 OH2  OT    -0.834000       15.9994           0
  320063 WT18 8846 TIP3 H1   HT     0.417000        1.0080           0
  320064 WT18 8846 TIP3 H2   HT     0.417000        1.0080           0
  320065 WT18 8847 TIP3 OH2  OT    -0.834000       15.9994           0
  320066 WT18 8847 TIP3 H1   HT     0.417000        1.0080           0
  320067 WT18 8847 TIP3 H2   HT     0.417000        1.0080           0
  320068 WT18 8848 TIP3 OH2  OT    -0.834000       15.9994           0
  320069 WT18 8848 TIP3 H1   HT     0.417000        1.0080           0
  320070 WT18 8848 TIP3 H2   HT     0.417000        1.0080           0
  320071 WT18 8849 TIP3 OH2  OT    -0.834000       15.9994           0
  320072 WT18 8849 TIP3 H1   HT     0.417000        1.0080           0
  320073 WT18 8849 TIP3 H2   HT     0.417000        1.0080           0
  320074 WT18 8850 TIP3 OH2  OT    -0.834000       15.9994           0
  320075 WT18 8850 TIP3 H1   HT     0.417000        1.0080           0
  320076 WT18 8850 TIP3 H2   HT     0.417000        1.0080           0
  320077 WT18 8852 TIP3 OH2  OT    -0.834000       15.9994           0
  320078 WT18 8852 TIP3 H1   HT     0.417000        1.0080           0
  320079 WT18 8852 TIP3 H2   HT     0.417000        1.0080           0
  320080 WT18 8863 TIP3 OH2  OT    -0.834000       15.9994           0
  320081 WT18 8863 TIP3 H1   HT     0.417000        1.0080           0
  320082 WT18 8863 TIP3 H2   HT     0.417000        1.0080           0
  320083 WT18 8866 TIP3 OH2  OT    -0.834000       15.9994           0
  320084 WT18 8866 TIP3 H1   HT     0.417000        1.0080           0
  320085 WT18 8866 TIP3 H2   HT     0.417000        1.0080           0
  320086 WT18 8869 TIP3 OH2  OT    -0.834000       15.9994           0
  320087 WT18 8869 TIP3 H1   HT     0.417000        1.0080           0
  320088 WT18 8869 TIP3 H2   HT     0.417000        1.0080           0
  320089 WT18 8870 TIP3 OH2  OT    -0.834000       15.9994           0
  320090 WT18 8870 TIP3 H1   HT     0.417000        1.0080           0
  320091 WT18 8870 TIP3 H2   HT     0.417000        1.0080           0
  320092 WT18 8878 TIP3 OH2  OT    -0.834000       15.9994           0
  320093 WT18 8878 TIP3 H1   HT     0.417000        1.0080           0
  320094 WT18 8878 TIP3 H2   HT     0.417000        1.0080           0
  320095 WT18 8883 TIP3 OH2  OT    -0.834000       15.9994           0
  320096 WT18 8883 TIP3 H1   HT     0.417000        1.0080           0
  320097 WT18 8883 TIP3 H2   HT     0.417000        1.0080           0
  320098 WT18 8884 TIP3 OH2  OT    -0.834000       15.9994           0
  320099 WT18 8884 TIP3 H1   HT     0.417000        1.0080           0
  320100 WT18 8884 TIP3 H2   HT     0.417000        1.0080           0
  320101 WT18 8895 TIP3 OH2  OT    -0.834000       15.9994           0
  320102 WT18 8895 TIP3 H1   HT     0.417000        1.0080           0
  320103 WT18 8895 TIP3 H2   HT     0.417000        1.0080           0
  320104 WT18 8896 TIP3 OH2  OT    -0.834000       15.9994           0
  320105 WT18 8896 TIP3 H1   HT     0.417000        1.0080           0
  320106 WT18 8896 TIP3 H2   HT     0.417000        1.0080           0
  320107 WT18 8898 TIP3 OH2  OT    -0.834000       15.9994           0
  320108 WT18 8898 TIP3 H1   HT     0.417000        1.0080           0
  320109 WT18 8898 TIP3 H2   HT     0.417000        1.0080           0
  320110 WT18 8903 TIP3 OH2  OT    -0.834000       15.9994           0
  320111 WT18 8903 TIP3 H1   HT     0.417000        1.0080           0
  320112 WT18 8903 TIP3 H2   HT     0.417000        1.0080           0
  320113 WT18 8905 TIP3 OH2  OT    -0.834000       15.9994           0
  320114 WT18 8905 TIP3 H1   HT     0.417000        1.0080           0
  320115 WT18 8905 TIP3 H2   HT     0.417000        1.0080           0
  320116 WT18 8907 TIP3 OH2  OT    -0.834000       15.9994           0
  320117 WT18 8907 TIP3 H1   HT     0.417000        1.0080           0
  320118 WT18 8907 TIP3 H2   HT     0.417000        1.0080           0
  320119 WT18 8912 TIP3 OH2  OT    -0.834000       15.9994           0
  320120 WT18 8912 TIP3 H1   HT     0.417000        1.0080           0
  320121 WT18 8912 TIP3 H2   HT     0.417000        1.0080           0
  320122 WT18 8913 TIP3 OH2  OT    -0.834000       15.9994           0
  320123 WT18 8913 TIP3 H1   HT     0.417000        1.0080           0
  320124 WT18 8913 TIP3 H2   HT     0.417000        1.0080           0
  320125 WT18 8917 TIP3 OH2  OT    -0.834000       15.9994           0
  320126 WT18 8917 TIP3 H1   HT     0.417000        1.0080           0
  320127 WT18 8917 TIP3 H2   HT     0.417000        1.0080           0
  320128 WT18 8925 TIP3 OH2  OT    -0.834000       15.9994           0
  320129 WT18 8925 TIP3 H1   HT     0.417000        1.0080           0
  320130 WT18 8925 TIP3 H2   HT     0.417000        1.0080           0
  320131 WT18 8928 TIP3 OH2  OT    -0.834000       15.9994           0
  320132 WT18 8928 TIP3 H1   HT     0.417000        1.0080           0
  320133 WT18 8928 TIP3 H2   HT     0.417000        1.0080           0
  320134 WT18 8929 TIP3 OH2  OT    -0.834000       15.9994           0
  320135 WT18 8929 TIP3 H1   HT     0.417000        1.0080           0
  320136 WT18 8929 TIP3 H2   HT     0.417000        1.0080           0
  320137 WT18 8930 TIP3 OH2  OT    -0.834000       15.9994           0
  320138 WT18 8930 TIP3 H1   HT     0.417000        1.0080           0
  320139 WT18 8930 TIP3 H2   HT     0.417000        1.0080           0
  320140 WT18 8931 TIP3 OH2  OT    -0.834000       15.9994           0
  320141 WT18 8931 TIP3 H1   HT     0.417000        1.0080           0
  320142 WT18 8931 TIP3 H2   HT     0.417000        1.0080           0
  320143 WT18 8935 TIP3 OH2  OT    -0.834000       15.9994           0
  320144 WT18 8935 TIP3 H1   HT     0.417000        1.0080           0
  320145 WT18 8935 TIP3 H2   HT     0.417000        1.0080           0
  320146 WT18 8940 TIP3 OH2  OT    -0.834000       15.9994           0
  320147 WT18 8940 TIP3 H1   HT     0.417000        1.0080           0
  320148 WT18 8940 TIP3 H2   HT     0.417000        1.0080           0
  320149 WT18 8944 TIP3 OH2  OT    -0.834000       15.9994           0
  320150 WT18 8944 TIP3 H1   HT     0.417000        1.0080           0
  320151 WT18 8944 TIP3 H2   HT     0.417000        1.0080           0
  320152 WT18 8952 TIP3 OH2  OT    -0.834000       15.9994           0
  320153 WT18 8952 TIP3 H1   HT     0.417000        1.0080           0
  320154 WT18 8952 TIP3 H2   HT     0.417000        1.0080           0
  320155 WT18 8956 TIP3 OH2  OT    -0.834000       15.9994           0
  320156 WT18 8956 TIP3 H1   HT     0.417000        1.0080           0
  320157 WT18 8956 TIP3 H2   HT     0.417000        1.0080           0
  320158 WT18 8960 TIP3 OH2  OT    -0.834000       15.9994           0
  320159 WT18 8960 TIP3 H1   HT     0.417000        1.0080           0
  320160 WT18 8960 TIP3 H2   HT     0.417000        1.0080           0
  320161 WT18 8961 TIP3 OH2  OT    -0.834000       15.9994           0
  320162 WT18 8961 TIP3 H1   HT     0.417000        1.0080           0
  320163 WT18 8961 TIP3 H2   HT     0.417000        1.0080           0
  320164 WT18 8975 TIP3 OH2  OT    -0.834000       15.9994           0
  320165 WT18 8975 TIP3 H1   HT     0.417000        1.0080           0
  320166 WT18 8975 TIP3 H2   HT     0.417000        1.0080           0
  320167 WT18 8997 TIP3 OH2  OT    -0.834000       15.9994           0
  320168 WT18 8997 TIP3 H1   HT     0.417000        1.0080           0
  320169 WT18 8997 TIP3 H2   HT     0.417000        1.0080           0
  320170 WT18 9039 TIP3 OH2  OT    -0.834000       15.9994           0
  320171 WT18 9039 TIP3 H1   HT     0.417000        1.0080           0
  320172 WT18 9039 TIP3 H2   HT     0.417000        1.0080           0
  320173 WT18 9096 TIP3 OH2  OT    -0.834000       15.9994           0
  320174 WT18 9096 TIP3 H1   HT     0.417000        1.0080           0
  320175 WT18 9096 TIP3 H2   HT     0.417000        1.0080           0
  320176 WT18 9151 TIP3 OH2  OT    -0.834000       15.9994           0
  320177 WT18 9151 TIP3 H1   HT     0.417000        1.0080           0
  320178 WT18 9151 TIP3 H2   HT     0.417000        1.0080           0
  320179 WT18 9165 TIP3 OH2  OT    -0.834000       15.9994           0
  320180 WT18 9165 TIP3 H1   HT     0.417000        1.0080           0
  320181 WT18 9165 TIP3 H2   HT     0.417000        1.0080           0
  320182 WT18 9168 TIP3 OH2  OT    -0.834000       15.9994           0
  320183 WT18 9168 TIP3 H1   HT     0.417000        1.0080           0
  320184 WT18 9168 TIP3 H2   HT     0.417000        1.0080           0
  320185 WT18 9201 TIP3 OH2  OT    -0.834000       15.9994           0
  320186 WT18 9201 TIP3 H1   HT     0.417000        1.0080           0
  320187 WT18 9201 TIP3 H2   HT     0.417000        1.0080           0
  320188 WT18 9212 TIP3 OH2  OT    -0.834000       15.9994           0
  320189 WT18 9212 TIP3 H1   HT     0.417000        1.0080           0
  320190 WT18 9212 TIP3 H2   HT     0.417000        1.0080           0
  320191 WT18 9214 TIP3 OH2  OT    -0.834000       15.9994           0
  320192 WT18 9214 TIP3 H1   HT     0.417000        1.0080           0
  320193 WT18 9214 TIP3 H2   HT     0.417000        1.0080           0
  320194 WT18 9224 TIP3 OH2  OT    -0.834000       15.9994           0
  320195 WT18 9224 TIP3 H1   HT     0.417000        1.0080           0
  320196 WT18 9224 TIP3 H2   HT     0.417000        1.0080           0
  320197 WT18 9226 TIP3 OH2  OT    -0.834000       15.9994           0
  320198 WT18 9226 TIP3 H1   HT     0.417000        1.0080           0
  320199 WT18 9226 TIP3 H2   HT     0.417000        1.0080           0
  320200 WT18 9230 TIP3 OH2  OT    -0.834000       15.9994           0
  320201 WT18 9230 TIP3 H1   HT     0.417000        1.0080           0
  320202 WT18 9230 TIP3 H2   HT     0.417000        1.0080           0
  320203 WT18 9231 TIP3 OH2  OT    -0.834000       15.9994           0
  320204 WT18 9231 TIP3 H1   HT     0.417000        1.0080           0
  320205 WT18 9231 TIP3 H2   HT     0.417000        1.0080           0
  320206 WT18 9234 TIP3 OH2  OT    -0.834000       15.9994           0
  320207 WT18 9234 TIP3 H1   HT     0.417000        1.0080           0
  320208 WT18 9234 TIP3 H2   HT     0.417000        1.0080           0
  320209 WT18 9241 TIP3 OH2  OT    -0.834000       15.9994           0
  320210 WT18 9241 TIP3 H1   HT     0.417000        1.0080           0
  320211 WT18 9241 TIP3 H2   HT     0.417000        1.0080           0
  320212 WT18 9243 TIP3 OH2  OT    -0.834000       15.9994           0
  320213 WT18 9243 TIP3 H1   HT     0.417000        1.0080           0
  320214 WT18 9243 TIP3 H2   HT     0.417000        1.0080           0
  320215 WT18 9246 TIP3 OH2  OT    -0.834000       15.9994           0
  320216 WT18 9246 TIP3 H1   HT     0.417000        1.0080           0
  320217 WT18 9246 TIP3 H2   HT     0.417000        1.0080           0
  320218 WT18 9250 TIP3 OH2  OT    -0.834000       15.9994           0
  320219 WT18 9250 TIP3 H1   HT     0.417000        1.0080           0
  320220 WT18 9250 TIP3 H2   HT     0.417000        1.0080           0
  320221 WT18 9252 TIP3 OH2  OT    -0.834000       15.9994           0
  320222 WT18 9252 TIP3 H1   HT     0.417000        1.0080           0
  320223 WT18 9252 TIP3 H2   HT     0.417000        1.0080           0
  320224 WT18 9255 TIP3 OH2  OT    -0.834000       15.9994           0
  320225 WT18 9255 TIP3 H1   HT     0.417000        1.0080           0
  320226 WT18 9255 TIP3 H2   HT     0.417000        1.0080           0
  320227 WT18 9261 TIP3 OH2  OT    -0.834000       15.9994           0
  320228 WT18 9261 TIP3 H1   HT     0.417000        1.0080           0
  320229 WT18 9261 TIP3 H2   HT     0.417000        1.0080           0
  320230 WT19 2    TIP3 OH2  OT    -0.834000       15.9994           0
  320231 WT19 2    TIP3 H1   HT     0.417000        1.0080           0
  320232 WT19 2    TIP3 H2   HT     0.417000        1.0080           0
  320233 WT19 3    TIP3 OH2  OT    -0.834000       15.9994           0
  320234 WT19 3    TIP3 H1   HT     0.417000        1.0080           0
  320235 WT19 3    TIP3 H2   HT     0.417000        1.0080           0
  320236 WT19 5    TIP3 OH2  OT    -0.834000       15.9994           0
  320237 WT19 5    TIP3 H1   HT     0.417000        1.0080           0
  320238 WT19 5    TIP3 H2   HT     0.417000        1.0080           0
  320239 WT19 7    TIP3 OH2  OT    -0.834000       15.9994           0
  320240 WT19 7    TIP3 H1   HT     0.417000        1.0080           0
  320241 WT19 7    TIP3 H2   HT     0.417000        1.0080           0
  320242 WT19 8    TIP3 OH2  OT    -0.834000       15.9994           0
  320243 WT19 8    TIP3 H1   HT     0.417000        1.0080           0
  320244 WT19 8    TIP3 H2   HT     0.417000        1.0080           0
  320245 WT19 14   TIP3 OH2  OT    -0.834000       15.9994           0
  320246 WT19 14   TIP3 H1   HT     0.417000        1.0080           0
  320247 WT19 14   TIP3 H2   HT     0.417000        1.0080           0
  320248 WT19 15   TIP3 OH2  OT    -0.834000       15.9994           0
  320249 WT19 15   TIP3 H1   HT     0.417000        1.0080           0
  320250 WT19 15   TIP3 H2   HT     0.417000        1.0080           0
  320251 WT19 17   TIP3 OH2  OT    -0.834000       15.9994           0
  320252 WT19 17   TIP3 H1   HT     0.417000        1.0080           0
  320253 WT19 17   TIP3 H2   HT     0.417000        1.0080           0
  320254 WT19 19   TIP3 OH2  OT    -0.834000       15.9994           0
  320255 WT19 19   TIP3 H1   HT     0.417000        1.0080           0
  320256 WT19 19   TIP3 H2   HT     0.417000        1.0080           0
  320257 WT19 20   TIP3 OH2  OT    -0.834000       15.9994           0
  320258 WT19 20   TIP3 H1   HT     0.417000        1.0080           0
  320259 WT19 20   TIP3 H2   HT     0.417000        1.0080           0
  320260 WT19 21   TIP3 OH2  OT    -0.834000       15.9994           0
  320261 WT19 21   TIP3 H1   HT     0.417000        1.0080           0
  320262 WT19 21   TIP3 H2   HT     0.417000        1.0080           0
  320263 WT19 26   TIP3 OH2  OT    -0.834000       15.9994           0
  320264 WT19 26   TIP3 H1   HT     0.417000        1.0080           0
  320265 WT19 26   TIP3 H2   HT     0.417000        1.0080           0
  320266 WT19 29   TIP3 OH2  OT    -0.834000       15.9994           0
  320267 WT19 29   TIP3 H1   HT     0.417000        1.0080           0
  320268 WT19 29   TIP3 H2   HT     0.417000        1.0080           0
  320269 WT19 30   TIP3 OH2  OT    -0.834000       15.9994           0
  320270 WT19 30   TIP3 H1   HT     0.417000        1.0080           0
  320271 WT19 30   TIP3 H2   HT     0.417000        1.0080           0
  320272 WT19 34   TIP3 OH2  OT    -0.834000       15.9994           0
  320273 WT19 34   TIP3 H1   HT     0.417000        1.0080           0
  320274 WT19 34   TIP3 H2   HT     0.417000        1.0080           0
  320275 WT19 40   TIP3 OH2  OT    -0.834000       15.9994           0
  320276 WT19 40   TIP3 H1   HT     0.417000        1.0080           0
  320277 WT19 40   TIP3 H2   HT     0.417000        1.0080           0
  320278 WT19 41   TIP3 OH2  OT    -0.834000       15.9994           0
  320279 WT19 41   TIP3 H1   HT     0.417000        1.0080           0
  320280 WT19 41   TIP3 H2   HT     0.417000        1.0080           0
  320281 WT19 42   TIP3 OH2  OT    -0.834000       15.9994           0
  320282 WT19 42   TIP3 H1   HT     0.417000        1.0080           0
  320283 WT19 42   TIP3 H2   HT     0.417000        1.0080           0
  320284 WT19 44   TIP3 OH2  OT    -0.834000       15.9994           0
  320285 WT19 44   TIP3 H1   HT     0.417000        1.0080           0
  320286 WT19 44   TIP3 H2   HT     0.417000        1.0080           0
  320287 WT19 46   TIP3 OH2  OT    -0.834000       15.9994           0
  320288 WT19 46   TIP3 H1   HT     0.417000        1.0080           0
  320289 WT19 46   TIP3 H2   HT     0.417000        1.0080           0
  320290 WT19 47   TIP3 OH2  OT    -0.834000       15.9994           0
  320291 WT19 47   TIP3 H1   HT     0.417000        1.0080           0
  320292 WT19 47   TIP3 H2   HT     0.417000        1.0080           0
  320293 WT19 48   TIP3 OH2  OT    -0.834000       15.9994           0
  320294 WT19 48   TIP3 H1   HT     0.417000        1.0080           0
  320295 WT19 48   TIP3 H2   HT     0.417000        1.0080           0
  320296 WT19 49   TIP3 OH2  OT    -0.834000       15.9994           0
  320297 WT19 49   TIP3 H1   HT     0.417000        1.0080           0
  320298 WT19 49   TIP3 H2   HT     0.417000        1.0080           0
  320299 WT19 52   TIP3 OH2  OT    -0.834000       15.9994           0
  320300 WT19 52   TIP3 H1   HT     0.417000        1.0080           0
  320301 WT19 52   TIP3 H2   HT     0.417000        1.0080           0
  320302 WT19 53   TIP3 OH2  OT    -0.834000       15.9994           0
  320303 WT19 53   TIP3 H1   HT     0.417000        1.0080           0
  320304 WT19 53   TIP3 H2   HT     0.417000        1.0080           0
  320305 WT19 55   TIP3 OH2  OT    -0.834000       15.9994           0
  320306 WT19 55   TIP3 H1   HT     0.417000        1.0080           0
  320307 WT19 55   TIP3 H2   HT     0.417000        1.0080           0
  320308 WT19 56   TIP3 OH2  OT    -0.834000       15.9994           0
  320309 WT19 56   TIP3 H1   HT     0.417000        1.0080           0
  320310 WT19 56   TIP3 H2   HT     0.417000        1.0080           0
  320311 WT19 61   TIP3 OH2  OT    -0.834000       15.9994           0
  320312 WT19 61   TIP3 H1   HT     0.417000        1.0080           0
  320313 WT19 61   TIP3 H2   HT     0.417000        1.0080           0
  320314 WT19 64   TIP3 OH2  OT    -0.834000       15.9994           0
  320315 WT19 64   TIP3 H1   HT     0.417000        1.0080           0
  320316 WT19 64   TIP3 H2   HT     0.417000        1.0080           0
  320317 WT19 65   TIP3 OH2  OT    -0.834000       15.9994           0
  320318 WT19 65   TIP3 H1   HT     0.417000        1.0080           0
  320319 WT19 65   TIP3 H2   HT     0.417000        1.0080           0
  320320 WT19 67   TIP3 OH2  OT    -0.834000       15.9994           0
  320321 WT19 67   TIP3 H1   HT     0.417000        1.0080           0
  320322 WT19 67   TIP3 H2   HT     0.417000        1.0080           0
  320323 WT19 68   TIP3 OH2  OT    -0.834000       15.9994           0
  320324 WT19 68   TIP3 H1   HT     0.417000        1.0080           0
  320325 WT19 68   TIP3 H2   HT     0.417000        1.0080           0
  320326 WT19 71   TIP3 OH2  OT    -0.834000       15.9994           0
  320327 WT19 71   TIP3 H1   HT     0.417000        1.0080           0
  320328 WT19 71   TIP3 H2   HT     0.417000        1.0080           0
  320329 WT19 75   TIP3 OH2  OT    -0.834000       15.9994           0
  320330 WT19 75   TIP3 H1   HT     0.417000        1.0080           0
  320331 WT19 75   TIP3 H2   HT     0.417000        1.0080           0
  320332 WT19 76   TIP3 OH2  OT    -0.834000       15.9994           0
  320333 WT19 76   TIP3 H1   HT     0.417000        1.0080           0
  320334 WT19 76   TIP3 H2   HT     0.417000        1.0080           0
  320335 WT19 77   TIP3 OH2  OT    -0.834000       15.9994           0
  320336 WT19 77   TIP3 H1   HT     0.417000        1.0080           0
  320337 WT19 77   TIP3 H2   HT     0.417000        1.0080           0
  320338 WT19 78   TIP3 OH2  OT    -0.834000       15.9994           0
  320339 WT19 78   TIP3 H1   HT     0.417000        1.0080           0
  320340 WT19 78   TIP3 H2   HT     0.417000        1.0080           0
  320341 WT19 81   TIP3 OH2  OT    -0.834000       15.9994           0
  320342 WT19 81   TIP3 H1   HT     0.417000        1.0080           0
  320343 WT19 81   TIP3 H2   HT     0.417000        1.0080           0
  320344 WT19 85   TIP3 OH2  OT    -0.834000       15.9994           0
  320345 WT19 85   TIP3 H1   HT     0.417000        1.0080           0
  320346 WT19 85   TIP3 H2   HT     0.417000        1.0080           0
  320347 WT19 86   TIP3 OH2  OT    -0.834000       15.9994           0
  320348 WT19 86   TIP3 H1   HT     0.417000        1.0080           0
  320349 WT19 86   TIP3 H2   HT     0.417000        1.0080           0
  320350 WT19 87   TIP3 OH2  OT    -0.834000       15.9994           0
  320351 WT19 87   TIP3 H1   HT     0.417000        1.0080           0
  320352 WT19 87   TIP3 H2   HT     0.417000        1.0080           0
  320353 WT19 88   TIP3 OH2  OT    -0.834000       15.9994           0
  320354 WT19 88   TIP3 H1   HT     0.417000        1.0080           0
  320355 WT19 88   TIP3 H2   HT     0.417000        1.0080           0
  320356 WT19 89   TIP3 OH2  OT    -0.834000       15.9994           0
  320357 WT19 89   TIP3 H1   HT     0.417000        1.0080           0
  320358 WT19 89   TIP3 H2   HT     0.417000        1.0080           0
  320359 WT19 90   TIP3 OH2  OT    -0.834000       15.9994           0
  320360 WT19 90   TIP3 H1   HT     0.417000        1.0080           0
  320361 WT19 90   TIP3 H2   HT     0.417000        1.0080           0
  320362 WT19 94   TIP3 OH2  OT    -0.834000       15.9994           0
  320363 WT19 94   TIP3 H1   HT     0.417000        1.0080           0
  320364 WT19 94   TIP3 H2   HT     0.417000        1.0080           0
  320365 WT19 95   TIP3 OH2  OT    -0.834000       15.9994           0
  320366 WT19 95   TIP3 H1   HT     0.417000        1.0080           0
  320367 WT19 95   TIP3 H2   HT     0.417000        1.0080           0
  320368 WT19 96   TIP3 OH2  OT    -0.834000       15.9994           0
  320369 WT19 96   TIP3 H1   HT     0.417000        1.0080           0
  320370 WT19 96   TIP3 H2   HT     0.417000        1.0080           0
  320371 WT19 97   TIP3 OH2  OT    -0.834000       15.9994           0
  320372 WT19 97   TIP3 H1   HT     0.417000        1.0080           0
  320373 WT19 97   TIP3 H2   HT     0.417000        1.0080           0
  320374 WT19 98   TIP3 OH2  OT    -0.834000       15.9994           0
  320375 WT19 98   TIP3 H1   HT     0.417000        1.0080           0
  320376 WT19 98   TIP3 H2   HT     0.417000        1.0080           0
  320377 WT19 99   TIP3 OH2  OT    -0.834000       15.9994           0
  320378 WT19 99   TIP3 H1   HT     0.417000        1.0080           0
  320379 WT19 99   TIP3 H2   HT     0.417000        1.0080           0
  320380 WT19 103  TIP3 OH2  OT    -0.834000       15.9994           0
  320381 WT19 103  TIP3 H1   HT     0.417000        1.0080           0
  320382 WT19 103  TIP3 H2   HT     0.417000        1.0080           0
  320383 WT19 104  TIP3 OH2  OT    -0.834000       15.9994           0
  320384 WT19 104  TIP3 H1   HT     0.417000        1.0080           0
  320385 WT19 104  TIP3 H2   HT     0.417000        1.0080           0
  320386 WT19 105  TIP3 OH2  OT    -0.834000       15.9994           0
  320387 WT19 105  TIP3 H1   HT     0.417000        1.0080           0
  320388 WT19 105  TIP3 H2   HT     0.417000        1.0080           0
  320389 WT19 108  TIP3 OH2  OT    -0.834000       15.9994           0
  320390 WT19 108  TIP3 H1   HT     0.417000        1.0080           0
  320391 WT19 108  TIP3 H2   HT     0.417000        1.0080           0
  320392 WT19 111  TIP3 OH2  OT    -0.834000       15.9994           0
  320393 WT19 111  TIP3 H1   HT     0.417000        1.0080           0
  320394 WT19 111  TIP3 H2   HT     0.417000        1.0080           0
  320395 WT19 112  TIP3 OH2  OT    -0.834000       15.9994           0
  320396 WT19 112  TIP3 H1   HT     0.417000        1.0080           0
  320397 WT19 112  TIP3 H2   HT     0.417000        1.0080           0
  320398 WT19 113  TIP3 OH2  OT    -0.834000       15.9994           0
  320399 WT19 113  TIP3 H1   HT     0.417000        1.0080           0
  320400 WT19 113  TIP3 H2   HT     0.417000        1.0080           0
  320401 WT19 115  TIP3 OH2  OT    -0.834000       15.9994           0
  320402 WT19 115  TIP3 H1   HT     0.417000        1.0080           0
  320403 WT19 115  TIP3 H2   HT     0.417000        1.0080           0
  320404 WT19 116  TIP3 OH2  OT    -0.834000       15.9994           0
  320405 WT19 116  TIP3 H1   HT     0.417000        1.0080           0
  320406 WT19 116  TIP3 H2   HT     0.417000        1.0080           0
  320407 WT19 122  TIP3 OH2  OT    -0.834000       15.9994           0
  320408 WT19 122  TIP3 H1   HT     0.417000        1.0080           0
  320409 WT19 122  TIP3 H2   HT     0.417000        1.0080           0
  320410 WT19 123  TIP3 OH2  OT    -0.834000       15.9994           0
  320411 WT19 123  TIP3 H1   HT     0.417000        1.0080           0
  320412 WT19 123  TIP3 H2   HT     0.417000        1.0080           0
  320413 WT19 124  TIP3 OH2  OT    -0.834000       15.9994           0
  320414 WT19 124  TIP3 H1   HT     0.417000        1.0080           0
  320415 WT19 124  TIP3 H2   HT     0.417000        1.0080           0
  320416 WT19 125  TIP3 OH2  OT    -0.834000       15.9994           0
  320417 WT19 125  TIP3 H1   HT     0.417000        1.0080           0
  320418 WT19 125  TIP3 H2   HT     0.417000        1.0080           0
  320419 WT19 126  TIP3 OH2  OT    -0.834000       15.9994           0
  320420 WT19 126  TIP3 H1   HT     0.417000        1.0080           0
  320421 WT19 126  TIP3 H2   HT     0.417000        1.0080           0
  320422 WT19 127  TIP3 OH2  OT    -0.834000       15.9994           0
  320423 WT19 127  TIP3 H1   HT     0.417000        1.0080           0
  320424 WT19 127  TIP3 H2   HT     0.417000        1.0080           0
  320425 WT19 128  TIP3 OH2  OT    -0.834000       15.9994           0
  320426 WT19 128  TIP3 H1   HT     0.417000        1.0080           0
  320427 WT19 128  TIP3 H2   HT     0.417000        1.0080           0
  320428 WT19 129  TIP3 OH2  OT    -0.834000       15.9994           0
  320429 WT19 129  TIP3 H1   HT     0.417000        1.0080           0
  320430 WT19 129  TIP3 H2   HT     0.417000        1.0080           0
  320431 WT19 130  TIP3 OH2  OT    -0.834000       15.9994           0
  320432 WT19 130  TIP3 H1   HT     0.417000        1.0080           0
  320433 WT19 130  TIP3 H2   HT     0.417000        1.0080           0
  320434 WT19 133  TIP3 OH2  OT    -0.834000       15.9994           0
  320435 WT19 133  TIP3 H1   HT     0.417000        1.0080           0
  320436 WT19 133  TIP3 H2   HT     0.417000        1.0080           0
  320437 WT19 134  TIP3 OH2  OT    -0.834000       15.9994           0
  320438 WT19 134  TIP3 H1   HT     0.417000        1.0080           0
  320439 WT19 134  TIP3 H2   HT     0.417000        1.0080           0
  320440 WT19 135  TIP3 OH2  OT    -0.834000       15.9994           0
  320441 WT19 135  TIP3 H1   HT     0.417000        1.0080           0
  320442 WT19 135  TIP3 H2   HT     0.417000        1.0080           0
  320443 WT19 137  TIP3 OH2  OT    -0.834000       15.9994           0
  320444 WT19 137  TIP3 H1   HT     0.417000        1.0080           0
  320445 WT19 137  TIP3 H2   HT     0.417000        1.0080           0
  320446 WT19 141  TIP3 OH2  OT    -0.834000       15.9994           0
  320447 WT19 141  TIP3 H1   HT     0.417000        1.0080           0
  320448 WT19 141  TIP3 H2   HT     0.417000        1.0080           0
  320449 WT19 145  TIP3 OH2  OT    -0.834000       15.9994           0
  320450 WT19 145  TIP3 H1   HT     0.417000        1.0080           0
  320451 WT19 145  TIP3 H2   HT     0.417000        1.0080           0
  320452 WT19 146  TIP3 OH2  OT    -0.834000       15.9994           0
  320453 WT19 146  TIP3 H1   HT     0.417000        1.0080           0
  320454 WT19 146  TIP3 H2   HT     0.417000        1.0080           0
  320455 WT19 147  TIP3 OH2  OT    -0.834000       15.9994           0
  320456 WT19 147  TIP3 H1   HT     0.417000        1.0080           0
  320457 WT19 147  TIP3 H2   HT     0.417000        1.0080           0
  320458 WT19 148  TIP3 OH2  OT    -0.834000       15.9994           0
  320459 WT19 148  TIP3 H1   HT     0.417000        1.0080           0
  320460 WT19 148  TIP3 H2   HT     0.417000        1.0080           0
  320461 WT19 149  TIP3 OH2  OT    -0.834000       15.9994           0
  320462 WT19 149  TIP3 H1   HT     0.417000        1.0080           0
  320463 WT19 149  TIP3 H2   HT     0.417000        1.0080           0
  320464 WT19 150  TIP3 OH2  OT    -0.834000       15.9994           0
  320465 WT19 150  TIP3 H1   HT     0.417000        1.0080           0
  320466 WT19 150  TIP3 H2   HT     0.417000        1.0080           0
  320467 WT19 152  TIP3 OH2  OT    -0.834000       15.9994           0
  320468 WT19 152  TIP3 H1   HT     0.417000        1.0080           0
  320469 WT19 152  TIP3 H2   HT     0.417000        1.0080           0
  320470 WT19 153  TIP3 OH2  OT    -0.834000       15.9994           0
  320471 WT19 153  TIP3 H1   HT     0.417000        1.0080           0
  320472 WT19 153  TIP3 H2   HT     0.417000        1.0080           0
  320473 WT19 155  TIP3 OH2  OT    -0.834000       15.9994           0
  320474 WT19 155  TIP3 H1   HT     0.417000        1.0080           0
  320475 WT19 155  TIP3 H2   HT     0.417000        1.0080           0
  320476 WT19 156  TIP3 OH2  OT    -0.834000       15.9994           0
  320477 WT19 156  TIP3 H1   HT     0.417000        1.0080           0
  320478 WT19 156  TIP3 H2   HT     0.417000        1.0080           0
  320479 WT19 162  TIP3 OH2  OT    -0.834000       15.9994           0
  320480 WT19 162  TIP3 H1   HT     0.417000        1.0080           0
  320481 WT19 162  TIP3 H2   HT     0.417000        1.0080           0
  320482 WT19 163  TIP3 OH2  OT    -0.834000       15.9994           0
  320483 WT19 163  TIP3 H1   HT     0.417000        1.0080           0
  320484 WT19 163  TIP3 H2   HT     0.417000        1.0080           0
  320485 WT19 165  TIP3 OH2  OT    -0.834000       15.9994           0
  320486 WT19 165  TIP3 H1   HT     0.417000        1.0080           0
  320487 WT19 165  TIP3 H2   HT     0.417000        1.0080           0
  320488 WT19 167  TIP3 OH2  OT    -0.834000       15.9994           0
  320489 WT19 167  TIP3 H1   HT     0.417000        1.0080           0
  320490 WT19 167  TIP3 H2   HT     0.417000        1.0080           0
  320491 WT19 168  TIP3 OH2  OT    -0.834000       15.9994           0
  320492 WT19 168  TIP3 H1   HT     0.417000        1.0080           0
  320493 WT19 168  TIP3 H2   HT     0.417000        1.0080           0
  320494 WT19 169  TIP3 OH2  OT    -0.834000       15.9994           0
  320495 WT19 169  TIP3 H1   HT     0.417000        1.0080           0
  320496 WT19 169  TIP3 H2   HT     0.417000        1.0080           0
  320497 WT19 172  TIP3 OH2  OT    -0.834000       15.9994           0
  320498 WT19 172  TIP3 H1   HT     0.417000        1.0080           0
  320499 WT19 172  TIP3 H2   HT     0.417000        1.0080           0
  320500 WT19 174  TIP3 OH2  OT    -0.834000       15.9994           0
  320501 WT19 174  TIP3 H1   HT     0.417000        1.0080           0
  320502 WT19 174  TIP3 H2   HT     0.417000        1.0080           0
  320503 WT19 175  TIP3 OH2  OT    -0.834000       15.9994           0
  320504 WT19 175  TIP3 H1   HT     0.417000        1.0080           0
  320505 WT19 175  TIP3 H2   HT     0.417000        1.0080           0
  320506 WT19 177  TIP3 OH2  OT    -0.834000       15.9994           0
  320507 WT19 177  TIP3 H1   HT     0.417000        1.0080           0
  320508 WT19 177  TIP3 H2   HT     0.417000        1.0080           0
  320509 WT19 178  TIP3 OH2  OT    -0.834000       15.9994           0
  320510 WT19 178  TIP3 H1   HT     0.417000        1.0080           0
  320511 WT19 178  TIP3 H2   HT     0.417000        1.0080           0
  320512 WT19 179  TIP3 OH2  OT    -0.834000       15.9994           0
  320513 WT19 179  TIP3 H1   HT     0.417000        1.0080           0
  320514 WT19 179  TIP3 H2   HT     0.417000        1.0080           0
  320515 WT19 180  TIP3 OH2  OT    -0.834000       15.9994           0
  320516 WT19 180  TIP3 H1   HT     0.417000        1.0080           0
  320517 WT19 180  TIP3 H2   HT     0.417000        1.0080           0
  320518 WT19 190  TIP3 OH2  OT    -0.834000       15.9994           0
  320519 WT19 190  TIP3 H1   HT     0.417000        1.0080           0
  320520 WT19 190  TIP3 H2   HT     0.417000        1.0080           0
  320521 WT19 191  TIP3 OH2  OT    -0.834000       15.9994           0
  320522 WT19 191  TIP3 H1   HT     0.417000        1.0080           0
  320523 WT19 191  TIP3 H2   HT     0.417000        1.0080           0
  320524 WT19 194  TIP3 OH2  OT    -0.834000       15.9994           0
  320525 WT19 194  TIP3 H1   HT     0.417000        1.0080           0
  320526 WT19 194  TIP3 H2   HT     0.417000        1.0080           0
  320527 WT19 195  TIP3 OH2  OT    -0.834000       15.9994           0
  320528 WT19 195  TIP3 H1   HT     0.417000        1.0080           0
  320529 WT19 195  TIP3 H2   HT     0.417000        1.0080           0
  320530 WT19 196  TIP3 OH2  OT    -0.834000       15.9994           0
  320531 WT19 196  TIP3 H1   HT     0.417000        1.0080           0
  320532 WT19 196  TIP3 H2   HT     0.417000        1.0080           0
  320533 WT19 197  TIP3 OH2  OT    -0.834000       15.9994           0
  320534 WT19 197  TIP3 H1   HT     0.417000        1.0080           0
  320535 WT19 197  TIP3 H2   HT     0.417000        1.0080           0
  320536 WT19 198  TIP3 OH2  OT    -0.834000       15.9994           0
  320537 WT19 198  TIP3 H1   HT     0.417000        1.0080           0
  320538 WT19 198  TIP3 H2   HT     0.417000        1.0080           0
  320539 WT19 200  TIP3 OH2  OT    -0.834000       15.9994           0
  320540 WT19 200  TIP3 H1   HT     0.417000        1.0080           0
  320541 WT19 200  TIP3 H2   HT     0.417000        1.0080           0
  320542 WT19 201  TIP3 OH2  OT    -0.834000       15.9994           0
  320543 WT19 201  TIP3 H1   HT     0.417000        1.0080           0
  320544 WT19 201  TIP3 H2   HT     0.417000        1.0080           0
  320545 WT19 202  TIP3 OH2  OT    -0.834000       15.9994           0
  320546 WT19 202  TIP3 H1   HT     0.417000        1.0080           0
  320547 WT19 202  TIP3 H2   HT     0.417000        1.0080           0
  320548 WT19 205  TIP3 OH2  OT    -0.834000       15.9994           0
  320549 WT19 205  TIP3 H1   HT     0.417000        1.0080           0
  320550 WT19 205  TIP3 H2   HT     0.417000        1.0080           0
  320551 WT19 206  TIP3 OH2  OT    -0.834000       15.9994           0
  320552 WT19 206  TIP3 H1   HT     0.417000        1.0080           0
  320553 WT19 206  TIP3 H2   HT     0.417000        1.0080           0
  320554 WT19 207  TIP3 OH2  OT    -0.834000       15.9994           0
  320555 WT19 207  TIP3 H1   HT     0.417000        1.0080           0
  320556 WT19 207  TIP3 H2   HT     0.417000        1.0080           0
  320557 WT19 210  TIP3 OH2  OT    -0.834000       15.9994           0
  320558 WT19 210  TIP3 H1   HT     0.417000        1.0080           0
  320559 WT19 210  TIP3 H2   HT     0.417000        1.0080           0
  320560 WT19 212  TIP3 OH2  OT    -0.834000       15.9994           0
  320561 WT19 212  TIP3 H1   HT     0.417000        1.0080           0
  320562 WT19 212  TIP3 H2   HT     0.417000        1.0080           0
  320563 WT19 213  TIP3 OH2  OT    -0.834000       15.9994           0
  320564 WT19 213  TIP3 H1   HT     0.417000        1.0080           0
  320565 WT19 213  TIP3 H2   HT     0.417000        1.0080           0
  320566 WT19 218  TIP3 OH2  OT    -0.834000       15.9994           0
  320567 WT19 218  TIP3 H1   HT     0.417000        1.0080           0
  320568 WT19 218  TIP3 H2   HT     0.417000        1.0080           0
  320569 WT19 222  TIP3 OH2  OT    -0.834000       15.9994           0
  320570 WT19 222  TIP3 H1   HT     0.417000        1.0080           0
  320571 WT19 222  TIP3 H2   HT     0.417000        1.0080           0
  320572 WT19 224  TIP3 OH2  OT    -0.834000       15.9994           0
  320573 WT19 224  TIP3 H1   HT     0.417000        1.0080           0
  320574 WT19 224  TIP3 H2   HT     0.417000        1.0080           0
  320575 WT19 225  TIP3 OH2  OT    -0.834000       15.9994           0
  320576 WT19 225  TIP3 H1   HT     0.417000        1.0080           0
  320577 WT19 225  TIP3 H2   HT     0.417000        1.0080           0
  320578 WT19 226  TIP3 OH2  OT    -0.834000       15.9994           0
  320579 WT19 226  TIP3 H1   HT     0.417000        1.0080           0
  320580 WT19 226  TIP3 H2   HT     0.417000        1.0080           0
  320581 WT19 227  TIP3 OH2  OT    -0.834000       15.9994           0
  320582 WT19 227  TIP3 H1   HT     0.417000        1.0080           0
  320583 WT19 227  TIP3 H2   HT     0.417000        1.0080           0
  320584 WT19 231  TIP3 OH2  OT    -0.834000       15.9994           0
  320585 WT19 231  TIP3 H1   HT     0.417000        1.0080           0
  320586 WT19 231  TIP3 H2   HT     0.417000        1.0080           0
  320587 WT19 232  TIP3 OH2  OT    -0.834000       15.9994           0
  320588 WT19 232  TIP3 H1   HT     0.417000        1.0080           0
  320589 WT19 232  TIP3 H2   HT     0.417000        1.0080           0
  320590 WT19 234  TIP3 OH2  OT    -0.834000       15.9994           0
  320591 WT19 234  TIP3 H1   HT     0.417000        1.0080           0
  320592 WT19 234  TIP3 H2   HT     0.417000        1.0080           0
  320593 WT19 237  TIP3 OH2  OT    -0.834000       15.9994           0
  320594 WT19 237  TIP3 H1   HT     0.417000        1.0080           0
  320595 WT19 237  TIP3 H2   HT     0.417000        1.0080           0
  320596 WT19 238  TIP3 OH2  OT    -0.834000       15.9994           0
  320597 WT19 238  TIP3 H1   HT     0.417000        1.0080           0
  320598 WT19 238  TIP3 H2   HT     0.417000        1.0080           0
  320599 WT19 239  TIP3 OH2  OT    -0.834000       15.9994           0
  320600 WT19 239  TIP3 H1   HT     0.417000        1.0080           0
  320601 WT19 239  TIP3 H2   HT     0.417000        1.0080           0
  320602 WT19 242  TIP3 OH2  OT    -0.834000       15.9994           0
  320603 WT19 242  TIP3 H1   HT     0.417000        1.0080           0
  320604 WT19 242  TIP3 H2   HT     0.417000        1.0080           0
  320605 WT19 247  TIP3 OH2  OT    -0.834000       15.9994           0
  320606 WT19 247  TIP3 H1   HT     0.417000        1.0080           0
  320607 WT19 247  TIP3 H2   HT     0.417000        1.0080           0
  320608 WT19 248  TIP3 OH2  OT    -0.834000       15.9994           0
  320609 WT19 248  TIP3 H1   HT     0.417000        1.0080           0
  320610 WT19 248  TIP3 H2   HT     0.417000        1.0080           0
  320611 WT19 250  TIP3 OH2  OT    -0.834000       15.9994           0
  320612 WT19 250  TIP3 H1   HT     0.417000        1.0080           0
  320613 WT19 250  TIP3 H2   HT     0.417000        1.0080           0
  320614 WT19 251  TIP3 OH2  OT    -0.834000       15.9994           0
  320615 WT19 251  TIP3 H1   HT     0.417000        1.0080           0
  320616 WT19 251  TIP3 H2   HT     0.417000        1.0080           0
  320617 WT19 252  TIP3 OH2  OT    -0.834000       15.9994           0
  320618 WT19 252  TIP3 H1   HT     0.417000        1.0080           0
  320619 WT19 252  TIP3 H2   HT     0.417000        1.0080           0
  320620 WT19 253  TIP3 OH2  OT    -0.834000       15.9994           0
  320621 WT19 253  TIP3 H1   HT     0.417000        1.0080           0
  320622 WT19 253  TIP3 H2   HT     0.417000        1.0080           0
  320623 WT19 254  TIP3 OH2  OT    -0.834000       15.9994           0
  320624 WT19 254  TIP3 H1   HT     0.417000        1.0080           0
  320625 WT19 254  TIP3 H2   HT     0.417000        1.0080           0
  320626 WT19 255  TIP3 OH2  OT    -0.834000       15.9994           0
  320627 WT19 255  TIP3 H1   HT     0.417000        1.0080           0
  320628 WT19 255  TIP3 H2   HT     0.417000        1.0080           0
  320629 WT19 257  TIP3 OH2  OT    -0.834000       15.9994           0
  320630 WT19 257  TIP3 H1   HT     0.417000        1.0080           0
  320631 WT19 257  TIP3 H2   HT     0.417000        1.0080           0
  320632 WT19 258  TIP3 OH2  OT    -0.834000       15.9994           0
  320633 WT19 258  TIP3 H1   HT     0.417000        1.0080           0
  320634 WT19 258  TIP3 H2   HT     0.417000        1.0080           0
  320635 WT19 259  TIP3 OH2  OT    -0.834000       15.9994           0
  320636 WT19 259  TIP3 H1   HT     0.417000        1.0080           0
  320637 WT19 259  TIP3 H2   HT     0.417000        1.0080           0
  320638 WT19 261  TIP3 OH2  OT    -0.834000       15.9994           0
  320639 WT19 261  TIP3 H1   HT     0.417000        1.0080           0
  320640 WT19 261  TIP3 H2   HT     0.417000        1.0080           0
  320641 WT19 262  TIP3 OH2  OT    -0.834000       15.9994           0
  320642 WT19 262  TIP3 H1   HT     0.417000        1.0080           0
  320643 WT19 262  TIP3 H2   HT     0.417000        1.0080           0
  320644 WT19 267  TIP3 OH2  OT    -0.834000       15.9994           0
  320645 WT19 267  TIP3 H1   HT     0.417000        1.0080           0
  320646 WT19 267  TIP3 H2   HT     0.417000        1.0080           0
  320647 WT19 268  TIP3 OH2  OT    -0.834000       15.9994           0
  320648 WT19 268  TIP3 H1   HT     0.417000        1.0080           0
  320649 WT19 268  TIP3 H2   HT     0.417000        1.0080           0
  320650 WT19 269  TIP3 OH2  OT    -0.834000       15.9994           0
  320651 WT19 269  TIP3 H1   HT     0.417000        1.0080           0
  320652 WT19 269  TIP3 H2   HT     0.417000        1.0080           0
  320653 WT19 281  TIP3 OH2  OT    -0.834000       15.9994           0
  320654 WT19 281  TIP3 H1   HT     0.417000        1.0080           0
  320655 WT19 281  TIP3 H2   HT     0.417000        1.0080           0
  320656 WT19 283  TIP3 OH2  OT    -0.834000       15.9994           0
  320657 WT19 283  TIP3 H1   HT     0.417000        1.0080           0
  320658 WT19 283  TIP3 H2   HT     0.417000        1.0080           0
  320659 WT19 284  TIP3 OH2  OT    -0.834000       15.9994           0
  320660 WT19 284  TIP3 H1   HT     0.417000        1.0080           0
  320661 WT19 284  TIP3 H2   HT     0.417000        1.0080           0
  320662 WT19 285  TIP3 OH2  OT    -0.834000       15.9994           0
  320663 WT19 285  TIP3 H1   HT     0.417000        1.0080           0
  320664 WT19 285  TIP3 H2   HT     0.417000        1.0080           0
  320665 WT19 292  TIP3 OH2  OT    -0.834000       15.9994           0
  320666 WT19 292  TIP3 H1   HT     0.417000        1.0080           0
  320667 WT19 292  TIP3 H2   HT     0.417000        1.0080           0
  320668 WT19 295  TIP3 OH2  OT    -0.834000       15.9994           0
  320669 WT19 295  TIP3 H1   HT     0.417000        1.0080           0
  320670 WT19 295  TIP3 H2   HT     0.417000        1.0080           0
  320671 WT19 302  TIP3 OH2  OT    -0.834000       15.9994           0
  320672 WT19 302  TIP3 H1   HT     0.417000        1.0080           0
  320673 WT19 302  TIP3 H2   HT     0.417000        1.0080           0
  320674 WT19 303  TIP3 OH2  OT    -0.834000       15.9994           0
  320675 WT19 303  TIP3 H1   HT     0.417000        1.0080           0
  320676 WT19 303  TIP3 H2   HT     0.417000        1.0080           0
  320677 WT19 305  TIP3 OH2  OT    -0.834000       15.9994           0
  320678 WT19 305  TIP3 H1   HT     0.417000        1.0080           0
  320679 WT19 305  TIP3 H2   HT     0.417000        1.0080           0
  320680 WT19 306  TIP3 OH2  OT    -0.834000       15.9994           0
  320681 WT19 306  TIP3 H1   HT     0.417000        1.0080           0
  320682 WT19 306  TIP3 H2   HT     0.417000        1.0080           0
  320683 WT19 307  TIP3 OH2  OT    -0.834000       15.9994           0
  320684 WT19 307  TIP3 H1   HT     0.417000        1.0080           0
  320685 WT19 307  TIP3 H2   HT     0.417000        1.0080           0
  320686 WT19 309  TIP3 OH2  OT    -0.834000       15.9994           0
  320687 WT19 309  TIP3 H1   HT     0.417000        1.0080           0
  320688 WT19 309  TIP3 H2   HT     0.417000        1.0080           0
  320689 WT19 311  TIP3 OH2  OT    -0.834000       15.9994           0
  320690 WT19 311  TIP3 H1   HT     0.417000        1.0080           0
  320691 WT19 311  TIP3 H2   HT     0.417000        1.0080           0
  320692 WT19 313  TIP3 OH2  OT    -0.834000       15.9994           0
  320693 WT19 313  TIP3 H1   HT     0.417000        1.0080           0
  320694 WT19 313  TIP3 H2   HT     0.417000        1.0080           0
  320695 WT19 314  TIP3 OH2  OT    -0.834000       15.9994           0
  320696 WT19 314  TIP3 H1   HT     0.417000        1.0080           0
  320697 WT19 314  TIP3 H2   HT     0.417000        1.0080           0
  320698 WT19 316  TIP3 OH2  OT    -0.834000       15.9994           0
  320699 WT19 316  TIP3 H1   HT     0.417000        1.0080           0
  320700 WT19 316  TIP3 H2   HT     0.417000        1.0080           0
  320701 WT19 317  TIP3 OH2  OT    -0.834000       15.9994           0
  320702 WT19 317  TIP3 H1   HT     0.417000        1.0080           0
  320703 WT19 317  TIP3 H2   HT     0.417000        1.0080           0
  320704 WT19 322  TIP3 OH2  OT    -0.834000       15.9994           0
  320705 WT19 322  TIP3 H1   HT     0.417000        1.0080           0
  320706 WT19 322  TIP3 H2   HT     0.417000        1.0080           0
  320707 WT19 323  TIP3 OH2  OT    -0.834000       15.9994           0
  320708 WT19 323  TIP3 H1   HT     0.417000        1.0080           0
  320709 WT19 323  TIP3 H2   HT     0.417000        1.0080           0
  320710 WT19 325  TIP3 OH2  OT    -0.834000       15.9994           0
  320711 WT19 325  TIP3 H1   HT     0.417000        1.0080           0
  320712 WT19 325  TIP3 H2   HT     0.417000        1.0080           0
  320713 WT19 326  TIP3 OH2  OT    -0.834000       15.9994           0
  320714 WT19 326  TIP3 H1   HT     0.417000        1.0080           0
  320715 WT19 326  TIP3 H2   HT     0.417000        1.0080           0
  320716 WT19 327  TIP3 OH2  OT    -0.834000       15.9994           0
  320717 WT19 327  TIP3 H1   HT     0.417000        1.0080           0
  320718 WT19 327  TIP3 H2   HT     0.417000        1.0080           0
  320719 WT19 328  TIP3 OH2  OT    -0.834000       15.9994           0
  320720 WT19 328  TIP3 H1   HT     0.417000        1.0080           0
  320721 WT19 328  TIP3 H2   HT     0.417000        1.0080           0
  320722 WT19 329  TIP3 OH2  OT    -0.834000       15.9994           0
  320723 WT19 329  TIP3 H1   HT     0.417000        1.0080           0
  320724 WT19 329  TIP3 H2   HT     0.417000        1.0080           0
  320725 WT19 332  TIP3 OH2  OT    -0.834000       15.9994           0
  320726 WT19 332  TIP3 H1   HT     0.417000        1.0080           0
  320727 WT19 332  TIP3 H2   HT     0.417000        1.0080           0
  320728 WT19 335  TIP3 OH2  OT    -0.834000       15.9994           0
  320729 WT19 335  TIP3 H1   HT     0.417000        1.0080           0
  320730 WT19 335  TIP3 H2   HT     0.417000        1.0080           0
  320731 WT19 336  TIP3 OH2  OT    -0.834000       15.9994           0
  320732 WT19 336  TIP3 H1   HT     0.417000        1.0080           0
  320733 WT19 336  TIP3 H2   HT     0.417000        1.0080           0
  320734 WT19 338  TIP3 OH2  OT    -0.834000       15.9994           0
  320735 WT19 338  TIP3 H1   HT     0.417000        1.0080           0
  320736 WT19 338  TIP3 H2   HT     0.417000        1.0080           0
  320737 WT19 344  TIP3 OH2  OT    -0.834000       15.9994           0
  320738 WT19 344  TIP3 H1   HT     0.417000        1.0080           0
  320739 WT19 344  TIP3 H2   HT     0.417000        1.0080           0
  320740 WT19 347  TIP3 OH2  OT    -0.834000       15.9994           0
  320741 WT19 347  TIP3 H1   HT     0.417000        1.0080           0
  320742 WT19 347  TIP3 H2   HT     0.417000        1.0080           0
  320743 WT19 348  TIP3 OH2  OT    -0.834000       15.9994           0
  320744 WT19 348  TIP3 H1   HT     0.417000        1.0080           0
  320745 WT19 348  TIP3 H2   HT     0.417000        1.0080           0
  320746 WT19 349  TIP3 OH2  OT    -0.834000       15.9994           0
  320747 WT19 349  TIP3 H1   HT     0.417000        1.0080           0
  320748 WT19 349  TIP3 H2   HT     0.417000        1.0080           0
  320749 WT19 352  TIP3 OH2  OT    -0.834000       15.9994           0
  320750 WT19 352  TIP3 H1   HT     0.417000        1.0080           0
  320751 WT19 352  TIP3 H2   HT     0.417000        1.0080           0
  320752 WT19 353  TIP3 OH2  OT    -0.834000       15.9994           0
  320753 WT19 353  TIP3 H1   HT     0.417000        1.0080           0
  320754 WT19 353  TIP3 H2   HT     0.417000        1.0080           0
  320755 WT19 356  TIP3 OH2  OT    -0.834000       15.9994           0
  320756 WT19 356  TIP3 H1   HT     0.417000        1.0080           0
  320757 WT19 356  TIP3 H2   HT     0.417000        1.0080           0
  320758 WT19 359  TIP3 OH2  OT    -0.834000       15.9994           0
  320759 WT19 359  TIP3 H1   HT     0.417000        1.0080           0
  320760 WT19 359  TIP3 H2   HT     0.417000        1.0080           0
  320761 WT19 362  TIP3 OH2  OT    -0.834000       15.9994           0
  320762 WT19 362  TIP3 H1   HT     0.417000        1.0080           0
  320763 WT19 362  TIP3 H2   HT     0.417000        1.0080           0
  320764 WT19 364  TIP3 OH2  OT    -0.834000       15.9994           0
  320765 WT19 364  TIP3 H1   HT     0.417000        1.0080           0
  320766 WT19 364  TIP3 H2   HT     0.417000        1.0080           0
  320767 WT19 365  TIP3 OH2  OT    -0.834000       15.9994           0
  320768 WT19 365  TIP3 H1   HT     0.417000        1.0080           0
  320769 WT19 365  TIP3 H2   HT     0.417000        1.0080           0
  320770 WT19 366  TIP3 OH2  OT    -0.834000       15.9994           0
  320771 WT19 366  TIP3 H1   HT     0.417000        1.0080           0
  320772 WT19 366  TIP3 H2   HT     0.417000        1.0080           0
  320773 WT19 367  TIP3 OH2  OT    -0.834000       15.9994           0
  320774 WT19 367  TIP3 H1   HT     0.417000        1.0080           0
  320775 WT19 367  TIP3 H2   HT     0.417000        1.0080           0
  320776 WT19 368  TIP3 OH2  OT    -0.834000       15.9994           0
  320777 WT19 368  TIP3 H1   HT     0.417000        1.0080           0
  320778 WT19 368  TIP3 H2   HT     0.417000        1.0080           0
  320779 WT19 369  TIP3 OH2  OT    -0.834000       15.9994           0
  320780 WT19 369  TIP3 H1   HT     0.417000        1.0080           0
  320781 WT19 369  TIP3 H2   HT     0.417000        1.0080           0
  320782 WT19 371  TIP3 OH2  OT    -0.834000       15.9994           0
  320783 WT19 371  TIP3 H1   HT     0.417000        1.0080           0
  320784 WT19 371  TIP3 H2   HT     0.417000        1.0080           0
  320785 WT19 372  TIP3 OH2  OT    -0.834000       15.9994           0
  320786 WT19 372  TIP3 H1   HT     0.417000        1.0080           0
  320787 WT19 372  TIP3 H2   HT     0.417000        1.0080           0
  320788 WT19 378  TIP3 OH2  OT    -0.834000       15.9994           0
  320789 WT19 378  TIP3 H1   HT     0.417000        1.0080           0
  320790 WT19 378  TIP3 H2   HT     0.417000        1.0080           0
  320791 WT19 379  TIP3 OH2  OT    -0.834000       15.9994           0
  320792 WT19 379  TIP3 H1   HT     0.417000        1.0080           0
  320793 WT19 379  TIP3 H2   HT     0.417000        1.0080           0
  320794 WT19 380  TIP3 OH2  OT    -0.834000       15.9994           0
  320795 WT19 380  TIP3 H1   HT     0.417000        1.0080           0
  320796 WT19 380  TIP3 H2   HT     0.417000        1.0080           0
  320797 WT19 384  TIP3 OH2  OT    -0.834000       15.9994           0
  320798 WT19 384  TIP3 H1   HT     0.417000        1.0080           0
  320799 WT19 384  TIP3 H2   HT     0.417000        1.0080           0
  320800 WT19 387  TIP3 OH2  OT    -0.834000       15.9994           0
  320801 WT19 387  TIP3 H1   HT     0.417000        1.0080           0
  320802 WT19 387  TIP3 H2   HT     0.417000        1.0080           0
  320803 WT19 388  TIP3 OH2  OT    -0.834000       15.9994           0
  320804 WT19 388  TIP3 H1   HT     0.417000        1.0080           0
  320805 WT19 388  TIP3 H2   HT     0.417000        1.0080           0
  320806 WT19 389  TIP3 OH2  OT    -0.834000       15.9994           0
  320807 WT19 389  TIP3 H1   HT     0.417000        1.0080           0
  320808 WT19 389  TIP3 H2   HT     0.417000        1.0080           0
  320809 WT19 390  TIP3 OH2  OT    -0.834000       15.9994           0
  320810 WT19 390  TIP3 H1   HT     0.417000        1.0080           0
  320811 WT19 390  TIP3 H2   HT     0.417000        1.0080           0
  320812 WT19 391  TIP3 OH2  OT    -0.834000       15.9994           0
  320813 WT19 391  TIP3 H1   HT     0.417000        1.0080           0
  320814 WT19 391  TIP3 H2   HT     0.417000        1.0080           0
  320815 WT19 392  TIP3 OH2  OT    -0.834000       15.9994           0
  320816 WT19 392  TIP3 H1   HT     0.417000        1.0080           0
  320817 WT19 392  TIP3 H2   HT     0.417000        1.0080           0
  320818 WT19 393  TIP3 OH2  OT    -0.834000       15.9994           0
  320819 WT19 393  TIP3 H1   HT     0.417000        1.0080           0
  320820 WT19 393  TIP3 H2   HT     0.417000        1.0080           0
  320821 WT19 397  TIP3 OH2  OT    -0.834000       15.9994           0
  320822 WT19 397  TIP3 H1   HT     0.417000        1.0080           0
  320823 WT19 397  TIP3 H2   HT     0.417000        1.0080           0
  320824 WT19 399  TIP3 OH2  OT    -0.834000       15.9994           0
  320825 WT19 399  TIP3 H1   HT     0.417000        1.0080           0
  320826 WT19 399  TIP3 H2   HT     0.417000        1.0080           0
  320827 WT19 400  TIP3 OH2  OT    -0.834000       15.9994           0
  320828 WT19 400  TIP3 H1   HT     0.417000        1.0080           0
  320829 WT19 400  TIP3 H2   HT     0.417000        1.0080           0
  320830 WT19 401  TIP3 OH2  OT    -0.834000       15.9994           0
  320831 WT19 401  TIP3 H1   HT     0.417000        1.0080           0
  320832 WT19 401  TIP3 H2   HT     0.417000        1.0080           0
  320833 WT19 402  TIP3 OH2  OT    -0.834000       15.9994           0
  320834 WT19 402  TIP3 H1   HT     0.417000        1.0080           0
  320835 WT19 402  TIP3 H2   HT     0.417000        1.0080           0
  320836 WT19 403  TIP3 OH2  OT    -0.834000       15.9994           0
  320837 WT19 403  TIP3 H1   HT     0.417000        1.0080           0
  320838 WT19 403  TIP3 H2   HT     0.417000        1.0080           0
  320839 WT19 404  TIP3 OH2  OT    -0.834000       15.9994           0
  320840 WT19 404  TIP3 H1   HT     0.417000        1.0080           0
  320841 WT19 404  TIP3 H2   HT     0.417000        1.0080           0
  320842 WT19 409  TIP3 OH2  OT    -0.834000       15.9994           0
  320843 WT19 409  TIP3 H1   HT     0.417000        1.0080           0
  320844 WT19 409  TIP3 H2   HT     0.417000        1.0080           0
  320845 WT19 411  TIP3 OH2  OT    -0.834000       15.9994           0
  320846 WT19 411  TIP3 H1   HT     0.417000        1.0080           0
  320847 WT19 411  TIP3 H2   HT     0.417000        1.0080           0
  320848 WT19 417  TIP3 OH2  OT    -0.834000       15.9994           0
  320849 WT19 417  TIP3 H1   HT     0.417000        1.0080           0
  320850 WT19 417  TIP3 H2   HT     0.417000        1.0080           0
  320851 WT19 418  TIP3 OH2  OT    -0.834000       15.9994           0
  320852 WT19 418  TIP3 H1   HT     0.417000        1.0080           0
  320853 WT19 418  TIP3 H2   HT     0.417000        1.0080           0
  320854 WT19 419  TIP3 OH2  OT    -0.834000       15.9994           0
  320855 WT19 419  TIP3 H1   HT     0.417000        1.0080           0
  320856 WT19 419  TIP3 H2   HT     0.417000        1.0080           0
  320857 WT19 422  TIP3 OH2  OT    -0.834000       15.9994           0
  320858 WT19 422  TIP3 H1   HT     0.417000        1.0080           0
  320859 WT19 422  TIP3 H2   HT     0.417000        1.0080           0
  320860 WT19 424  TIP3 OH2  OT    -0.834000       15.9994           0
  320861 WT19 424  TIP3 H1   HT     0.417000        1.0080           0
  320862 WT19 424  TIP3 H2   HT     0.417000        1.0080           0
  320863 WT19 425  TIP3 OH2  OT    -0.834000       15.9994           0
  320864 WT19 425  TIP3 H1   HT     0.417000        1.0080           0
  320865 WT19 425  TIP3 H2   HT     0.417000        1.0080           0
  320866 WT19 427  TIP3 OH2  OT    -0.834000       15.9994           0
  320867 WT19 427  TIP3 H1   HT     0.417000        1.0080           0
  320868 WT19 427  TIP3 H2   HT     0.417000        1.0080           0
  320869 WT19 431  TIP3 OH2  OT    -0.834000       15.9994           0
  320870 WT19 431  TIP3 H1   HT     0.417000        1.0080           0
  320871 WT19 431  TIP3 H2   HT     0.417000        1.0080           0
  320872 WT19 432  TIP3 OH2  OT    -0.834000       15.9994           0
  320873 WT19 432  TIP3 H1   HT     0.417000        1.0080           0
  320874 WT19 432  TIP3 H2   HT     0.417000        1.0080           0
  320875 WT19 433  TIP3 OH2  OT    -0.834000       15.9994           0
  320876 WT19 433  TIP3 H1   HT     0.417000        1.0080           0
  320877 WT19 433  TIP3 H2   HT     0.417000        1.0080           0
  320878 WT19 437  TIP3 OH2  OT    -0.834000       15.9994           0
  320879 WT19 437  TIP3 H1   HT     0.417000        1.0080           0
  320880 WT19 437  TIP3 H2   HT     0.417000        1.0080           0
  320881 WT19 443  TIP3 OH2  OT    -0.834000       15.9994           0
  320882 WT19 443  TIP3 H1   HT     0.417000        1.0080           0
  320883 WT19 443  TIP3 H2   HT     0.417000        1.0080           0
  320884 WT19 446  TIP3 OH2  OT    -0.834000       15.9994           0
  320885 WT19 446  TIP3 H1   HT     0.417000        1.0080           0
  320886 WT19 446  TIP3 H2   HT     0.417000        1.0080           0
  320887 WT19 448  TIP3 OH2  OT    -0.834000       15.9994           0
  320888 WT19 448  TIP3 H1   HT     0.417000        1.0080           0
  320889 WT19 448  TIP3 H2   HT     0.417000        1.0080           0
  320890 WT19 450  TIP3 OH2  OT    -0.834000       15.9994           0
  320891 WT19 450  TIP3 H1   HT     0.417000        1.0080           0
  320892 WT19 450  TIP3 H2   HT     0.417000        1.0080           0
  320893 WT19 452  TIP3 OH2  OT    -0.834000       15.9994           0
  320894 WT19 452  TIP3 H1   HT     0.417000        1.0080           0
  320895 WT19 452  TIP3 H2   HT     0.417000        1.0080           0
  320896 WT19 456  TIP3 OH2  OT    -0.834000       15.9994           0
  320897 WT19 456  TIP3 H1   HT     0.417000        1.0080           0
  320898 WT19 456  TIP3 H2   HT     0.417000        1.0080           0
  320899 WT19 457  TIP3 OH2  OT    -0.834000       15.9994           0
  320900 WT19 457  TIP3 H1   HT     0.417000        1.0080           0
  320901 WT19 457  TIP3 H2   HT     0.417000        1.0080           0
  320902 WT19 460  TIP3 OH2  OT    -0.834000       15.9994           0
  320903 WT19 460  TIP3 H1   HT     0.417000        1.0080           0
  320904 WT19 460  TIP3 H2   HT     0.417000        1.0080           0
  320905 WT19 461  TIP3 OH2  OT    -0.834000       15.9994           0
  320906 WT19 461  TIP3 H1   HT     0.417000        1.0080           0
  320907 WT19 461  TIP3 H2   HT     0.417000        1.0080           0
  320908 WT19 462  TIP3 OH2  OT    -0.834000       15.9994           0
  320909 WT19 462  TIP3 H1   HT     0.417000        1.0080           0
  320910 WT19 462  TIP3 H2   HT     0.417000        1.0080           0
  320911 WT19 463  TIP3 OH2  OT    -0.834000       15.9994           0
  320912 WT19 463  TIP3 H1   HT     0.417000        1.0080           0
  320913 WT19 463  TIP3 H2   HT     0.417000        1.0080           0
  320914 WT19 464  TIP3 OH2  OT    -0.834000       15.9994           0
  320915 WT19 464  TIP3 H1   HT     0.417000        1.0080           0
  320916 WT19 464  TIP3 H2   HT     0.417000        1.0080           0
  320917 WT19 465  TIP3 OH2  OT    -0.834000       15.9994           0
  320918 WT19 465  TIP3 H1   HT     0.417000        1.0080           0
  320919 WT19 465  TIP3 H2   HT     0.417000        1.0080           0
  320920 WT19 466  TIP3 OH2  OT    -0.834000       15.9994           0
  320921 WT19 466  TIP3 H1   HT     0.417000        1.0080           0
  320922 WT19 466  TIP3 H2   HT     0.417000        1.0080           0
  320923 WT19 468  TIP3 OH2  OT    -0.834000       15.9994           0
  320924 WT19 468  TIP3 H1   HT     0.417000        1.0080           0
  320925 WT19 468  TIP3 H2   HT     0.417000        1.0080           0
  320926 WT19 469  TIP3 OH2  OT    -0.834000       15.9994           0
  320927 WT19 469  TIP3 H1   HT     0.417000        1.0080           0
  320928 WT19 469  TIP3 H2   HT     0.417000        1.0080           0
  320929 WT19 470  TIP3 OH2  OT    -0.834000       15.9994           0
  320930 WT19 470  TIP3 H1   HT     0.417000        1.0080           0
  320931 WT19 470  TIP3 H2   HT     0.417000        1.0080           0
  320932 WT19 471  TIP3 OH2  OT    -0.834000       15.9994           0
  320933 WT19 471  TIP3 H1   HT     0.417000        1.0080           0
  320934 WT19 471  TIP3 H2   HT     0.417000        1.0080           0
  320935 WT19 472  TIP3 OH2  OT    -0.834000       15.9994           0
  320936 WT19 472  TIP3 H1   HT     0.417000        1.0080           0
  320937 WT19 472  TIP3 H2   HT     0.417000        1.0080           0
  320938 WT19 476  TIP3 OH2  OT    -0.834000       15.9994           0
  320939 WT19 476  TIP3 H1   HT     0.417000        1.0080           0
  320940 WT19 476  TIP3 H2   HT     0.417000        1.0080           0
  320941 WT19 479  TIP3 OH2  OT    -0.834000       15.9994           0
  320942 WT19 479  TIP3 H1   HT     0.417000        1.0080           0
  320943 WT19 479  TIP3 H2   HT     0.417000        1.0080           0
  320944 WT19 480  TIP3 OH2  OT    -0.834000       15.9994           0
  320945 WT19 480  TIP3 H1   HT     0.417000        1.0080           0
  320946 WT19 480  TIP3 H2   HT     0.417000        1.0080           0
  320947 WT19 481  TIP3 OH2  OT    -0.834000       15.9994           0
  320948 WT19 481  TIP3 H1   HT     0.417000        1.0080           0
  320949 WT19 481  TIP3 H2   HT     0.417000        1.0080           0
  320950 WT19 482  TIP3 OH2  OT    -0.834000       15.9994           0
  320951 WT19 482  TIP3 H1   HT     0.417000        1.0080           0
  320952 WT19 482  TIP3 H2   HT     0.417000        1.0080           0
  320953 WT19 483  TIP3 OH2  OT    -0.834000       15.9994           0
  320954 WT19 483  TIP3 H1   HT     0.417000        1.0080           0
  320955 WT19 483  TIP3 H2   HT     0.417000        1.0080           0
  320956 WT19 484  TIP3 OH2  OT    -0.834000       15.9994           0
  320957 WT19 484  TIP3 H1   HT     0.417000        1.0080           0
  320958 WT19 484  TIP3 H2   HT     0.417000        1.0080           0
  320959 WT19 485  TIP3 OH2  OT    -0.834000       15.9994           0
  320960 WT19 485  TIP3 H1   HT     0.417000        1.0080           0
  320961 WT19 485  TIP3 H2   HT     0.417000        1.0080           0
  320962 WT19 486  TIP3 OH2  OT    -0.834000       15.9994           0
  320963 WT19 486  TIP3 H1   HT     0.417000        1.0080           0
  320964 WT19 486  TIP3 H2   HT     0.417000        1.0080           0
  320965 WT19 487  TIP3 OH2  OT    -0.834000       15.9994           0
  320966 WT19 487  TIP3 H1   HT     0.417000        1.0080           0
  320967 WT19 487  TIP3 H2   HT     0.417000        1.0080           0
  320968 WT19 489  TIP3 OH2  OT    -0.834000       15.9994           0
  320969 WT19 489  TIP3 H1   HT     0.417000        1.0080           0
  320970 WT19 489  TIP3 H2   HT     0.417000        1.0080           0
  320971 WT19 490  TIP3 OH2  OT    -0.834000       15.9994           0
  320972 WT19 490  TIP3 H1   HT     0.417000        1.0080           0
  320973 WT19 490  TIP3 H2   HT     0.417000        1.0080           0
  320974 WT19 491  TIP3 OH2  OT    -0.834000       15.9994           0
  320975 WT19 491  TIP3 H1   HT     0.417000        1.0080           0
  320976 WT19 491  TIP3 H2   HT     0.417000        1.0080           0
  320977 WT19 493  TIP3 OH2  OT    -0.834000       15.9994           0
  320978 WT19 493  TIP3 H1   HT     0.417000        1.0080           0
  320979 WT19 493  TIP3 H2   HT     0.417000        1.0080           0
  320980 WT19 494  TIP3 OH2  OT    -0.834000       15.9994           0
  320981 WT19 494  TIP3 H1   HT     0.417000        1.0080           0
  320982 WT19 494  TIP3 H2   HT     0.417000        1.0080           0
  320983 WT19 495  TIP3 OH2  OT    -0.834000       15.9994           0
  320984 WT19 495  TIP3 H1   HT     0.417000        1.0080           0
  320985 WT19 495  TIP3 H2   HT     0.417000        1.0080           0
  320986 WT19 496  TIP3 OH2  OT    -0.834000       15.9994           0
  320987 WT19 496  TIP3 H1   HT     0.417000        1.0080           0
  320988 WT19 496  TIP3 H2   HT     0.417000        1.0080           0
  320989 WT19 497  TIP3 OH2  OT    -0.834000       15.9994           0
  320990 WT19 497  TIP3 H1   HT     0.417000        1.0080           0
  320991 WT19 497  TIP3 H2   HT     0.417000        1.0080           0
  320992 WT19 498  TIP3 OH2  OT    -0.834000       15.9994           0
  320993 WT19 498  TIP3 H1   HT     0.417000        1.0080           0
  320994 WT19 498  TIP3 H2   HT     0.417000        1.0080           0
  320995 WT19 500  TIP3 OH2  OT    -0.834000       15.9994           0
  320996 WT19 500  TIP3 H1   HT     0.417000        1.0080           0
  320997 WT19 500  TIP3 H2   HT     0.417000        1.0080           0
  320998 WT19 501  TIP3 OH2  OT    -0.834000       15.9994           0
  320999 WT19 501  TIP3 H1   HT     0.417000        1.0080           0
  321000 WT19 501  TIP3 H2   HT     0.417000        1.0080           0
  321001 WT19 502  TIP3 OH2  OT    -0.834000       15.9994           0
  321002 WT19 502  TIP3 H1   HT     0.417000        1.0080           0
  321003 WT19 502  TIP3 H2   HT     0.417000        1.0080           0
  321004 WT19 503  TIP3 OH2  OT    -0.834000       15.9994           0
  321005 WT19 503  TIP3 H1   HT     0.417000        1.0080           0
  321006 WT19 503  TIP3 H2   HT     0.417000        1.0080           0
  321007 WT19 506  TIP3 OH2  OT    -0.834000       15.9994           0
  321008 WT19 506  TIP3 H1   HT     0.417000        1.0080           0
  321009 WT19 506  TIP3 H2   HT     0.417000        1.0080           0
  321010 WT19 507  TIP3 OH2  OT    -0.834000       15.9994           0
  321011 WT19 507  TIP3 H1   HT     0.417000        1.0080           0
  321012 WT19 507  TIP3 H2   HT     0.417000        1.0080           0
  321013 WT19 509  TIP3 OH2  OT    -0.834000       15.9994           0
  321014 WT19 509  TIP3 H1   HT     0.417000        1.0080           0
  321015 WT19 509  TIP3 H2   HT     0.417000        1.0080           0
  321016 WT19 511  TIP3 OH2  OT    -0.834000       15.9994           0
  321017 WT19 511  TIP3 H1   HT     0.417000        1.0080           0
  321018 WT19 511  TIP3 H2   HT     0.417000        1.0080           0
  321019 WT19 512  TIP3 OH2  OT    -0.834000       15.9994           0
  321020 WT19 512  TIP3 H1   HT     0.417000        1.0080           0
  321021 WT19 512  TIP3 H2   HT     0.417000        1.0080           0
  321022 WT19 514  TIP3 OH2  OT    -0.834000       15.9994           0
  321023 WT19 514  TIP3 H1   HT     0.417000        1.0080           0
  321024 WT19 514  TIP3 H2   HT     0.417000        1.0080           0
  321025 WT19 515  TIP3 OH2  OT    -0.834000       15.9994           0
  321026 WT19 515  TIP3 H1   HT     0.417000        1.0080           0
  321027 WT19 515  TIP3 H2   HT     0.417000        1.0080           0
  321028 WT19 516  TIP3 OH2  OT    -0.834000       15.9994           0
  321029 WT19 516  TIP3 H1   HT     0.417000        1.0080           0
  321030 WT19 516  TIP3 H2   HT     0.417000        1.0080           0
  321031 WT19 517  TIP3 OH2  OT    -0.834000       15.9994           0
  321032 WT19 517  TIP3 H1   HT     0.417000        1.0080           0
  321033 WT19 517  TIP3 H2   HT     0.417000        1.0080           0
  321034 WT19 518  TIP3 OH2  OT    -0.834000       15.9994           0
  321035 WT19 518  TIP3 H1   HT     0.417000        1.0080           0
  321036 WT19 518  TIP3 H2   HT     0.417000        1.0080           0
  321037 WT19 520  TIP3 OH2  OT    -0.834000       15.9994           0
  321038 WT19 520  TIP3 H1   HT     0.417000        1.0080           0
  321039 WT19 520  TIP3 H2   HT     0.417000        1.0080           0
  321040 WT19 521  TIP3 OH2  OT    -0.834000       15.9994           0
  321041 WT19 521  TIP3 H1   HT     0.417000        1.0080           0
  321042 WT19 521  TIP3 H2   HT     0.417000        1.0080           0
  321043 WT19 522  TIP3 OH2  OT    -0.834000       15.9994           0
  321044 WT19 522  TIP3 H1   HT     0.417000        1.0080           0
  321045 WT19 522  TIP3 H2   HT     0.417000        1.0080           0
  321046 WT19 523  TIP3 OH2  OT    -0.834000       15.9994           0
  321047 WT19 523  TIP3 H1   HT     0.417000        1.0080           0
  321048 WT19 523  TIP3 H2   HT     0.417000        1.0080           0
  321049 WT19 524  TIP3 OH2  OT    -0.834000       15.9994           0
  321050 WT19 524  TIP3 H1   HT     0.417000        1.0080           0
  321051 WT19 524  TIP3 H2   HT     0.417000        1.0080           0
  321052 WT19 525  TIP3 OH2  OT    -0.834000       15.9994           0
  321053 WT19 525  TIP3 H1   HT     0.417000        1.0080           0
  321054 WT19 525  TIP3 H2   HT     0.417000        1.0080           0
  321055 WT19 526  TIP3 OH2  OT    -0.834000       15.9994           0
  321056 WT19 526  TIP3 H1   HT     0.417000        1.0080           0
  321057 WT19 526  TIP3 H2   HT     0.417000        1.0080           0
  321058 WT19 527  TIP3 OH2  OT    -0.834000       15.9994           0
  321059 WT19 527  TIP3 H1   HT     0.417000        1.0080           0
  321060 WT19 527  TIP3 H2   HT     0.417000        1.0080           0
  321061 WT19 529  TIP3 OH2  OT    -0.834000       15.9994           0
  321062 WT19 529  TIP3 H1   HT     0.417000        1.0080           0
  321063 WT19 529  TIP3 H2   HT     0.417000        1.0080           0
  321064 WT19 533  TIP3 OH2  OT    -0.834000       15.9994           0
  321065 WT19 533  TIP3 H1   HT     0.417000        1.0080           0
  321066 WT19 533  TIP3 H2   HT     0.417000        1.0080           0
  321067 WT19 534  TIP3 OH2  OT    -0.834000       15.9994           0
  321068 WT19 534  TIP3 H1   HT     0.417000        1.0080           0
  321069 WT19 534  TIP3 H2   HT     0.417000        1.0080           0
  321070 WT19 535  TIP3 OH2  OT    -0.834000       15.9994           0
  321071 WT19 535  TIP3 H1   HT     0.417000        1.0080           0
  321072 WT19 535  TIP3 H2   HT     0.417000        1.0080           0
  321073 WT19 538  TIP3 OH2  OT    -0.834000       15.9994           0
  321074 WT19 538  TIP3 H1   HT     0.417000        1.0080           0
  321075 WT19 538  TIP3 H2   HT     0.417000        1.0080           0
  321076 WT19 539  TIP3 OH2  OT    -0.834000       15.9994           0
  321077 WT19 539  TIP3 H1   HT     0.417000        1.0080           0
  321078 WT19 539  TIP3 H2   HT     0.417000        1.0080           0
  321079 WT19 540  TIP3 OH2  OT    -0.834000       15.9994           0
  321080 WT19 540  TIP3 H1   HT     0.417000        1.0080           0
  321081 WT19 540  TIP3 H2   HT     0.417000        1.0080           0
  321082 WT19 541  TIP3 OH2  OT    -0.834000       15.9994           0
  321083 WT19 541  TIP3 H1   HT     0.417000        1.0080           0
  321084 WT19 541  TIP3 H2   HT     0.417000        1.0080           0
  321085 WT19 543  TIP3 OH2  OT    -0.834000       15.9994           0
  321086 WT19 543  TIP3 H1   HT     0.417000        1.0080           0
  321087 WT19 543  TIP3 H2   HT     0.417000        1.0080           0
  321088 WT19 544  TIP3 OH2  OT    -0.834000       15.9994           0
  321089 WT19 544  TIP3 H1   HT     0.417000        1.0080           0
  321090 WT19 544  TIP3 H2   HT     0.417000        1.0080           0
  321091 WT19 545  TIP3 OH2  OT    -0.834000       15.9994           0
  321092 WT19 545  TIP3 H1   HT     0.417000        1.0080           0
  321093 WT19 545  TIP3 H2   HT     0.417000        1.0080           0
  321094 WT19 548  TIP3 OH2  OT    -0.834000       15.9994           0
  321095 WT19 548  TIP3 H1   HT     0.417000        1.0080           0
  321096 WT19 548  TIP3 H2   HT     0.417000        1.0080           0
  321097 WT19 550  TIP3 OH2  OT    -0.834000       15.9994           0
  321098 WT19 550  TIP3 H1   HT     0.417000        1.0080           0
  321099 WT19 550  TIP3 H2   HT     0.417000        1.0080           0
  321100 WT19 551  TIP3 OH2  OT    -0.834000       15.9994           0
  321101 WT19 551  TIP3 H1   HT     0.417000        1.0080           0
  321102 WT19 551  TIP3 H2   HT     0.417000        1.0080           0
  321103 WT19 552  TIP3 OH2  OT    -0.834000       15.9994           0
  321104 WT19 552  TIP3 H1   HT     0.417000        1.0080           0
  321105 WT19 552  TIP3 H2   HT     0.417000        1.0080           0
  321106 WT19 553  TIP3 OH2  OT    -0.834000       15.9994           0
  321107 WT19 553  TIP3 H1   HT     0.417000        1.0080           0
  321108 WT19 553  TIP3 H2   HT     0.417000        1.0080           0
  321109 WT19 554  TIP3 OH2  OT    -0.834000       15.9994           0
  321110 WT19 554  TIP3 H1   HT     0.417000        1.0080           0
  321111 WT19 554  TIP3 H2   HT     0.417000        1.0080           0
  321112 WT19 555  TIP3 OH2  OT    -0.834000       15.9994           0
  321113 WT19 555  TIP3 H1   HT     0.417000        1.0080           0
  321114 WT19 555  TIP3 H2   HT     0.417000        1.0080           0
  321115 WT19 556  TIP3 OH2  OT    -0.834000       15.9994           0
  321116 WT19 556  TIP3 H1   HT     0.417000        1.0080           0
  321117 WT19 556  TIP3 H2   HT     0.417000        1.0080           0
  321118 WT19 558  TIP3 OH2  OT    -0.834000       15.9994           0
  321119 WT19 558  TIP3 H1   HT     0.417000        1.0080           0
  321120 WT19 558  TIP3 H2   HT     0.417000        1.0080           0
  321121 WT19 562  TIP3 OH2  OT    -0.834000       15.9994           0
  321122 WT19 562  TIP3 H1   HT     0.417000        1.0080           0
  321123 WT19 562  TIP3 H2   HT     0.417000        1.0080           0
  321124 WT19 564  TIP3 OH2  OT    -0.834000       15.9994           0
  321125 WT19 564  TIP3 H1   HT     0.417000        1.0080           0
  321126 WT19 564  TIP3 H2   HT     0.417000        1.0080           0
  321127 WT19 566  TIP3 OH2  OT    -0.834000       15.9994           0
  321128 WT19 566  TIP3 H1   HT     0.417000        1.0080           0
  321129 WT19 566  TIP3 H2   HT     0.417000        1.0080           0
  321130 WT19 568  TIP3 OH2  OT    -0.834000       15.9994           0
  321131 WT19 568  TIP3 H1   HT     0.417000        1.0080           0
  321132 WT19 568  TIP3 H2   HT     0.417000        1.0080           0
  321133 WT19 570  TIP3 OH2  OT    -0.834000       15.9994           0
  321134 WT19 570  TIP3 H1   HT     0.417000        1.0080           0
  321135 WT19 570  TIP3 H2   HT     0.417000        1.0080           0
  321136 WT19 571  TIP3 OH2  OT    -0.834000       15.9994           0
  321137 WT19 571  TIP3 H1   HT     0.417000        1.0080           0
  321138 WT19 571  TIP3 H2   HT     0.417000        1.0080           0
  321139 WT19 573  TIP3 OH2  OT    -0.834000       15.9994           0
  321140 WT19 573  TIP3 H1   HT     0.417000        1.0080           0
  321141 WT19 573  TIP3 H2   HT     0.417000        1.0080           0
  321142 WT19 575  TIP3 OH2  OT    -0.834000       15.9994           0
  321143 WT19 575  TIP3 H1   HT     0.417000        1.0080           0
  321144 WT19 575  TIP3 H2   HT     0.417000        1.0080           0
  321145 WT19 576  TIP3 OH2  OT    -0.834000       15.9994           0
  321146 WT19 576  TIP3 H1   HT     0.417000        1.0080           0
  321147 WT19 576  TIP3 H2   HT     0.417000        1.0080           0
  321148 WT19 578  TIP3 OH2  OT    -0.834000       15.9994           0
  321149 WT19 578  TIP3 H1   HT     0.417000        1.0080           0
  321150 WT19 578  TIP3 H2   HT     0.417000        1.0080           0
  321151 WT19 579  TIP3 OH2  OT    -0.834000       15.9994           0
  321152 WT19 579  TIP3 H1   HT     0.417000        1.0080           0
  321153 WT19 579  TIP3 H2   HT     0.417000        1.0080           0
  321154 WT19 580  TIP3 OH2  OT    -0.834000       15.9994           0
  321155 WT19 580  TIP3 H1   HT     0.417000        1.0080           0
  321156 WT19 580  TIP3 H2   HT     0.417000        1.0080           0
  321157 WT19 581  TIP3 OH2  OT    -0.834000       15.9994           0
  321158 WT19 581  TIP3 H1   HT     0.417000        1.0080           0
  321159 WT19 581  TIP3 H2   HT     0.417000        1.0080           0
  321160 WT19 584  TIP3 OH2  OT    -0.834000       15.9994           0
  321161 WT19 584  TIP3 H1   HT     0.417000        1.0080           0
  321162 WT19 584  TIP3 H2   HT     0.417000        1.0080           0
  321163 WT19 585  TIP3 OH2  OT    -0.834000       15.9994           0
  321164 WT19 585  TIP3 H1   HT     0.417000        1.0080           0
  321165 WT19 585  TIP3 H2   HT     0.417000        1.0080           0
  321166 WT19 586  TIP3 OH2  OT    -0.834000       15.9994           0
  321167 WT19 586  TIP3 H1   HT     0.417000        1.0080           0
  321168 WT19 586  TIP3 H2   HT     0.417000        1.0080           0
  321169 WT19 587  TIP3 OH2  OT    -0.834000       15.9994           0
  321170 WT19 587  TIP3 H1   HT     0.417000        1.0080           0
  321171 WT19 587  TIP3 H2   HT     0.417000        1.0080           0
  321172 WT19 588  TIP3 OH2  OT    -0.834000       15.9994           0
  321173 WT19 588  TIP3 H1   HT     0.417000        1.0080           0
  321174 WT19 588  TIP3 H2   HT     0.417000        1.0080           0
  321175 WT19 590  TIP3 OH2  OT    -0.834000       15.9994           0
  321176 WT19 590  TIP3 H1   HT     0.417000        1.0080           0
  321177 WT19 590  TIP3 H2   HT     0.417000        1.0080           0
  321178 WT19 591  TIP3 OH2  OT    -0.834000       15.9994           0
  321179 WT19 591  TIP3 H1   HT     0.417000        1.0080           0
  321180 WT19 591  TIP3 H2   HT     0.417000        1.0080           0
  321181 WT19 592  TIP3 OH2  OT    -0.834000       15.9994           0
  321182 WT19 592  TIP3 H1   HT     0.417000        1.0080           0
  321183 WT19 592  TIP3 H2   HT     0.417000        1.0080           0
  321184 WT19 593  TIP3 OH2  OT    -0.834000       15.9994           0
  321185 WT19 593  TIP3 H1   HT     0.417000        1.0080           0
  321186 WT19 593  TIP3 H2   HT     0.417000        1.0080           0
  321187 WT19 594  TIP3 OH2  OT    -0.834000       15.9994           0
  321188 WT19 594  TIP3 H1   HT     0.417000        1.0080           0
  321189 WT19 594  TIP3 H2   HT     0.417000        1.0080           0
  321190 WT19 595  TIP3 OH2  OT    -0.834000       15.9994           0
  321191 WT19 595  TIP3 H1   HT     0.417000        1.0080           0
  321192 WT19 595  TIP3 H2   HT     0.417000        1.0080           0
  321193 WT19 598  TIP3 OH2  OT    -0.834000       15.9994           0
  321194 WT19 598  TIP3 H1   HT     0.417000        1.0080           0
  321195 WT19 598  TIP3 H2   HT     0.417000        1.0080           0
  321196 WT19 599  TIP3 OH2  OT    -0.834000       15.9994           0
  321197 WT19 599  TIP3 H1   HT     0.417000        1.0080           0
  321198 WT19 599  TIP3 H2   HT     0.417000        1.0080           0
  321199 WT19 600  TIP3 OH2  OT    -0.834000       15.9994           0
  321200 WT19 600  TIP3 H1   HT     0.417000        1.0080           0
  321201 WT19 600  TIP3 H2   HT     0.417000        1.0080           0
  321202 WT19 601  TIP3 OH2  OT    -0.834000       15.9994           0
  321203 WT19 601  TIP3 H1   HT     0.417000        1.0080           0
  321204 WT19 601  TIP3 H2   HT     0.417000        1.0080           0
  321205 WT19 602  TIP3 OH2  OT    -0.834000       15.9994           0
  321206 WT19 602  TIP3 H1   HT     0.417000        1.0080           0
  321207 WT19 602  TIP3 H2   HT     0.417000        1.0080           0
  321208 WT19 603  TIP3 OH2  OT    -0.834000       15.9994           0
  321209 WT19 603  TIP3 H1   HT     0.417000        1.0080           0
  321210 WT19 603  TIP3 H2   HT     0.417000        1.0080           0
  321211 WT19 604  TIP3 OH2  OT    -0.834000       15.9994           0
  321212 WT19 604  TIP3 H1   HT     0.417000        1.0080           0
  321213 WT19 604  TIP3 H2   HT     0.417000        1.0080           0
  321214 WT19 606  TIP3 OH2  OT    -0.834000       15.9994           0
  321215 WT19 606  TIP3 H1   HT     0.417000        1.0080           0
  321216 WT19 606  TIP3 H2   HT     0.417000        1.0080           0
  321217 WT19 607  TIP3 OH2  OT    -0.834000       15.9994           0
  321218 WT19 607  TIP3 H1   HT     0.417000        1.0080           0
  321219 WT19 607  TIP3 H2   HT     0.417000        1.0080           0
  321220 WT19 609  TIP3 OH2  OT    -0.834000       15.9994           0
  321221 WT19 609  TIP3 H1   HT     0.417000        1.0080           0
  321222 WT19 609  TIP3 H2   HT     0.417000        1.0080           0
  321223 WT19 610  TIP3 OH2  OT    -0.834000       15.9994           0
  321224 WT19 610  TIP3 H1   HT     0.417000        1.0080           0
  321225 WT19 610  TIP3 H2   HT     0.417000        1.0080           0
  321226 WT19 611  TIP3 OH2  OT    -0.834000       15.9994           0
  321227 WT19 611  TIP3 H1   HT     0.417000        1.0080           0
  321228 WT19 611  TIP3 H2   HT     0.417000        1.0080           0
  321229 WT19 612  TIP3 OH2  OT    -0.834000       15.9994           0
  321230 WT19 612  TIP3 H1   HT     0.417000        1.0080           0
  321231 WT19 612  TIP3 H2   HT     0.417000        1.0080           0
  321232 WT19 613  TIP3 OH2  OT    -0.834000       15.9994           0
  321233 WT19 613  TIP3 H1   HT     0.417000        1.0080           0
  321234 WT19 613  TIP3 H2   HT     0.417000        1.0080           0
  321235 WT19 615  TIP3 OH2  OT    -0.834000       15.9994           0
  321236 WT19 615  TIP3 H1   HT     0.417000        1.0080           0
  321237 WT19 615  TIP3 H2   HT     0.417000        1.0080           0
  321238 WT19 616  TIP3 OH2  OT    -0.834000       15.9994           0
  321239 WT19 616  TIP3 H1   HT     0.417000        1.0080           0
  321240 WT19 616  TIP3 H2   HT     0.417000        1.0080           0
  321241 WT19 618  TIP3 OH2  OT    -0.834000       15.9994           0
  321242 WT19 618  TIP3 H1   HT     0.417000        1.0080           0
  321243 WT19 618  TIP3 H2   HT     0.417000        1.0080           0
  321244 WT19 619  TIP3 OH2  OT    -0.834000       15.9994           0
  321245 WT19 619  TIP3 H1   HT     0.417000        1.0080           0
  321246 WT19 619  TIP3 H2   HT     0.417000        1.0080           0
  321247 WT19 623  TIP3 OH2  OT    -0.834000       15.9994           0
  321248 WT19 623  TIP3 H1   HT     0.417000        1.0080           0
  321249 WT19 623  TIP3 H2   HT     0.417000        1.0080           0
  321250 WT19 624  TIP3 OH2  OT    -0.834000       15.9994           0
  321251 WT19 624  TIP3 H1   HT     0.417000        1.0080           0
  321252 WT19 624  TIP3 H2   HT     0.417000        1.0080           0
  321253 WT19 626  TIP3 OH2  OT    -0.834000       15.9994           0
  321254 WT19 626  TIP3 H1   HT     0.417000        1.0080           0
  321255 WT19 626  TIP3 H2   HT     0.417000        1.0080           0
  321256 WT19 627  TIP3 OH2  OT    -0.834000       15.9994           0
  321257 WT19 627  TIP3 H1   HT     0.417000        1.0080           0
  321258 WT19 627  TIP3 H2   HT     0.417000        1.0080           0
  321259 WT19 629  TIP3 OH2  OT    -0.834000       15.9994           0
  321260 WT19 629  TIP3 H1   HT     0.417000        1.0080           0
  321261 WT19 629  TIP3 H2   HT     0.417000        1.0080           0
  321262 WT19 630  TIP3 OH2  OT    -0.834000       15.9994           0
  321263 WT19 630  TIP3 H1   HT     0.417000        1.0080           0
  321264 WT19 630  TIP3 H2   HT     0.417000        1.0080           0
  321265 WT19 632  TIP3 OH2  OT    -0.834000       15.9994           0
  321266 WT19 632  TIP3 H1   HT     0.417000        1.0080           0
  321267 WT19 632  TIP3 H2   HT     0.417000        1.0080           0
  321268 WT19 634  TIP3 OH2  OT    -0.834000       15.9994           0
  321269 WT19 634  TIP3 H1   HT     0.417000        1.0080           0
  321270 WT19 634  TIP3 H2   HT     0.417000        1.0080           0
  321271 WT19 635  TIP3 OH2  OT    -0.834000       15.9994           0
  321272 WT19 635  TIP3 H1   HT     0.417000        1.0080           0
  321273 WT19 635  TIP3 H2   HT     0.417000        1.0080           0
  321274 WT19 636  TIP3 OH2  OT    -0.834000       15.9994           0
  321275 WT19 636  TIP3 H1   HT     0.417000        1.0080           0
  321276 WT19 636  TIP3 H2   HT     0.417000        1.0080           0
  321277 WT19 637  TIP3 OH2  OT    -0.834000       15.9994           0
  321278 WT19 637  TIP3 H1   HT     0.417000        1.0080           0
  321279 WT19 637  TIP3 H2   HT     0.417000        1.0080           0
  321280 WT19 638  TIP3 OH2  OT    -0.834000       15.9994           0
  321281 WT19 638  TIP3 H1   HT     0.417000        1.0080           0
  321282 WT19 638  TIP3 H2   HT     0.417000        1.0080           0
  321283 WT19 639  TIP3 OH2  OT    -0.834000       15.9994           0
  321284 WT19 639  TIP3 H1   HT     0.417000        1.0080           0
  321285 WT19 639  TIP3 H2   HT     0.417000        1.0080           0
  321286 WT19 640  TIP3 OH2  OT    -0.834000       15.9994           0
  321287 WT19 640  TIP3 H1   HT     0.417000        1.0080           0
  321288 WT19 640  TIP3 H2   HT     0.417000        1.0080           0
  321289 WT19 642  TIP3 OH2  OT    -0.834000       15.9994           0
  321290 WT19 642  TIP3 H1   HT     0.417000        1.0080           0
  321291 WT19 642  TIP3 H2   HT     0.417000        1.0080           0
  321292 WT19 643  TIP3 OH2  OT    -0.834000       15.9994           0
  321293 WT19 643  TIP3 H1   HT     0.417000        1.0080           0
  321294 WT19 643  TIP3 H2   HT     0.417000        1.0080           0
  321295 WT19 644  TIP3 OH2  OT    -0.834000       15.9994           0
  321296 WT19 644  TIP3 H1   HT     0.417000        1.0080           0
  321297 WT19 644  TIP3 H2   HT     0.417000        1.0080           0
  321298 WT19 646  TIP3 OH2  OT    -0.834000       15.9994           0
  321299 WT19 646  TIP3 H1   HT     0.417000        1.0080           0
  321300 WT19 646  TIP3 H2   HT     0.417000        1.0080           0
  321301 WT19 649  TIP3 OH2  OT    -0.834000       15.9994           0
  321302 WT19 649  TIP3 H1   HT     0.417000        1.0080           0
  321303 WT19 649  TIP3 H2   HT     0.417000        1.0080           0
  321304 WT19 650  TIP3 OH2  OT    -0.834000       15.9994           0
  321305 WT19 650  TIP3 H1   HT     0.417000        1.0080           0
  321306 WT19 650  TIP3 H2   HT     0.417000        1.0080           0
  321307 WT19 651  TIP3 OH2  OT    -0.834000       15.9994           0
  321308 WT19 651  TIP3 H1   HT     0.417000        1.0080           0
  321309 WT19 651  TIP3 H2   HT     0.417000        1.0080           0
  321310 WT19 653  TIP3 OH2  OT    -0.834000       15.9994           0
  321311 WT19 653  TIP3 H1   HT     0.417000        1.0080           0
  321312 WT19 653  TIP3 H2   HT     0.417000        1.0080           0
  321313 WT19 657  TIP3 OH2  OT    -0.834000       15.9994           0
  321314 WT19 657  TIP3 H1   HT     0.417000        1.0080           0
  321315 WT19 657  TIP3 H2   HT     0.417000        1.0080           0
  321316 WT19 659  TIP3 OH2  OT    -0.834000       15.9994           0
  321317 WT19 659  TIP3 H1   HT     0.417000        1.0080           0
  321318 WT19 659  TIP3 H2   HT     0.417000        1.0080           0
  321319 WT19 661  TIP3 OH2  OT    -0.834000       15.9994           0
  321320 WT19 661  TIP3 H1   HT     0.417000        1.0080           0
  321321 WT19 661  TIP3 H2   HT     0.417000        1.0080           0
  321322 WT19 662  TIP3 OH2  OT    -0.834000       15.9994           0
  321323 WT19 662  TIP3 H1   HT     0.417000        1.0080           0
  321324 WT19 662  TIP3 H2   HT     0.417000        1.0080           0
  321325 WT19 666  TIP3 OH2  OT    -0.834000       15.9994           0
  321326 WT19 666  TIP3 H1   HT     0.417000        1.0080           0
  321327 WT19 666  TIP3 H2   HT     0.417000        1.0080           0
  321328 WT19 668  TIP3 OH2  OT    -0.834000       15.9994           0
  321329 WT19 668  TIP3 H1   HT     0.417000        1.0080           0
  321330 WT19 668  TIP3 H2   HT     0.417000        1.0080           0
  321331 WT19 670  TIP3 OH2  OT    -0.834000       15.9994           0
  321332 WT19 670  TIP3 H1   HT     0.417000        1.0080           0
  321333 WT19 670  TIP3 H2   HT     0.417000        1.0080           0
  321334 WT19 671  TIP3 OH2  OT    -0.834000       15.9994           0
  321335 WT19 671  TIP3 H1   HT     0.417000        1.0080           0
  321336 WT19 671  TIP3 H2   HT     0.417000        1.0080           0
  321337 WT19 673  TIP3 OH2  OT    -0.834000       15.9994           0
  321338 WT19 673  TIP3 H1   HT     0.417000        1.0080           0
  321339 WT19 673  TIP3 H2   HT     0.417000        1.0080           0
  321340 WT19 674  TIP3 OH2  OT    -0.834000       15.9994           0
  321341 WT19 674  TIP3 H1   HT     0.417000        1.0080           0
  321342 WT19 674  TIP3 H2   HT     0.417000        1.0080           0
  321343 WT19 675  TIP3 OH2  OT    -0.834000       15.9994           0
  321344 WT19 675  TIP3 H1   HT     0.417000        1.0080           0
  321345 WT19 675  TIP3 H2   HT     0.417000        1.0080           0
  321346 WT19 676  TIP3 OH2  OT    -0.834000       15.9994           0
  321347 WT19 676  TIP3 H1   HT     0.417000        1.0080           0
  321348 WT19 676  TIP3 H2   HT     0.417000        1.0080           0
  321349 WT19 677  TIP3 OH2  OT    -0.834000       15.9994           0
  321350 WT19 677  TIP3 H1   HT     0.417000        1.0080           0
  321351 WT19 677  TIP3 H2   HT     0.417000        1.0080           0
  321352 WT19 678  TIP3 OH2  OT    -0.834000       15.9994           0
  321353 WT19 678  TIP3 H1   HT     0.417000        1.0080           0
  321354 WT19 678  TIP3 H2   HT     0.417000        1.0080           0
  321355 WT19 679  TIP3 OH2  OT    -0.834000       15.9994           0
  321356 WT19 679  TIP3 H1   HT     0.417000        1.0080           0
  321357 WT19 679  TIP3 H2   HT     0.417000        1.0080           0
  321358 WT19 680  TIP3 OH2  OT    -0.834000       15.9994           0
  321359 WT19 680  TIP3 H1   HT     0.417000        1.0080           0
  321360 WT19 680  TIP3 H2   HT     0.417000        1.0080           0
  321361 WT19 682  TIP3 OH2  OT    -0.834000       15.9994           0
  321362 WT19 682  TIP3 H1   HT     0.417000        1.0080           0
  321363 WT19 682  TIP3 H2   HT     0.417000        1.0080           0
  321364 WT19 684  TIP3 OH2  OT    -0.834000       15.9994           0
  321365 WT19 684  TIP3 H1   HT     0.417000        1.0080           0
  321366 WT19 684  TIP3 H2   HT     0.417000        1.0080           0
  321367 WT19 686  TIP3 OH2  OT    -0.834000       15.9994           0
  321368 WT19 686  TIP3 H1   HT     0.417000        1.0080           0
  321369 WT19 686  TIP3 H2   HT     0.417000        1.0080           0
  321370 WT19 687  TIP3 OH2  OT    -0.834000       15.9994           0
  321371 WT19 687  TIP3 H1   HT     0.417000        1.0080           0
  321372 WT19 687  TIP3 H2   HT     0.417000        1.0080           0
  321373 WT19 688  TIP3 OH2  OT    -0.834000       15.9994           0
  321374 WT19 688  TIP3 H1   HT     0.417000        1.0080           0
  321375 WT19 688  TIP3 H2   HT     0.417000        1.0080           0
  321376 WT19 691  TIP3 OH2  OT    -0.834000       15.9994           0
  321377 WT19 691  TIP3 H1   HT     0.417000        1.0080           0
  321378 WT19 691  TIP3 H2   HT     0.417000        1.0080           0
  321379 WT19 699  TIP3 OH2  OT    -0.834000       15.9994           0
  321380 WT19 699  TIP3 H1   HT     0.417000        1.0080           0
  321381 WT19 699  TIP3 H2   HT     0.417000        1.0080           0
  321382 WT19 700  TIP3 OH2  OT    -0.834000       15.9994           0
  321383 WT19 700  TIP3 H1   HT     0.417000        1.0080           0
  321384 WT19 700  TIP3 H2   HT     0.417000        1.0080           0
  321385 WT19 701  TIP3 OH2  OT    -0.834000       15.9994           0
  321386 WT19 701  TIP3 H1   HT     0.417000        1.0080           0
  321387 WT19 701  TIP3 H2   HT     0.417000        1.0080           0
  321388 WT19 702  TIP3 OH2  OT    -0.834000       15.9994           0
  321389 WT19 702  TIP3 H1   HT     0.417000        1.0080           0
  321390 WT19 702  TIP3 H2   HT     0.417000        1.0080           0
  321391 WT19 703  TIP3 OH2  OT    -0.834000       15.9994           0
  321392 WT19 703  TIP3 H1   HT     0.417000        1.0080           0
  321393 WT19 703  TIP3 H2   HT     0.417000        1.0080           0
  321394 WT19 704  TIP3 OH2  OT    -0.834000       15.9994           0
  321395 WT19 704  TIP3 H1   HT     0.417000        1.0080           0
  321396 WT19 704  TIP3 H2   HT     0.417000        1.0080           0
  321397 WT19 706  TIP3 OH2  OT    -0.834000       15.9994           0
  321398 WT19 706  TIP3 H1   HT     0.417000        1.0080           0
  321399 WT19 706  TIP3 H2   HT     0.417000        1.0080           0
  321400 WT19 707  TIP3 OH2  OT    -0.834000       15.9994           0
  321401 WT19 707  TIP3 H1   HT     0.417000        1.0080           0
  321402 WT19 707  TIP3 H2   HT     0.417000        1.0080           0
  321403 WT19 708  TIP3 OH2  OT    -0.834000       15.9994           0
  321404 WT19 708  TIP3 H1   HT     0.417000        1.0080           0
  321405 WT19 708  TIP3 H2   HT     0.417000        1.0080           0
  321406 WT19 710  TIP3 OH2  OT    -0.834000       15.9994           0
  321407 WT19 710  TIP3 H1   HT     0.417000        1.0080           0
  321408 WT19 710  TIP3 H2   HT     0.417000        1.0080           0
  321409 WT19 711  TIP3 OH2  OT    -0.834000       15.9994           0
  321410 WT19 711  TIP3 H1   HT     0.417000        1.0080           0
  321411 WT19 711  TIP3 H2   HT     0.417000        1.0080           0
  321412 WT19 712  TIP3 OH2  OT    -0.834000       15.9994           0
  321413 WT19 712  TIP3 H1   HT     0.417000        1.0080           0
  321414 WT19 712  TIP3 H2   HT     0.417000        1.0080           0
  321415 WT19 713  TIP3 OH2  OT    -0.834000       15.9994           0
  321416 WT19 713  TIP3 H1   HT     0.417000        1.0080           0
  321417 WT19 713  TIP3 H2   HT     0.417000        1.0080           0
  321418 WT19 714  TIP3 OH2  OT    -0.834000       15.9994           0
  321419 WT19 714  TIP3 H1   HT     0.417000        1.0080           0
  321420 WT19 714  TIP3 H2   HT     0.417000        1.0080           0
  321421 WT19 715  TIP3 OH2  OT    -0.834000       15.9994           0
  321422 WT19 715  TIP3 H1   HT     0.417000        1.0080           0
  321423 WT19 715  TIP3 H2   HT     0.417000        1.0080           0
  321424 WT19 717  TIP3 OH2  OT    -0.834000       15.9994           0
  321425 WT19 717  TIP3 H1   HT     0.417000        1.0080           0
  321426 WT19 717  TIP3 H2   HT     0.417000        1.0080           0
  321427 WT19 721  TIP3 OH2  OT    -0.834000       15.9994           0
  321428 WT19 721  TIP3 H1   HT     0.417000        1.0080           0
  321429 WT19 721  TIP3 H2   HT     0.417000        1.0080           0
  321430 WT19 722  TIP3 OH2  OT    -0.834000       15.9994           0
  321431 WT19 722  TIP3 H1   HT     0.417000        1.0080           0
  321432 WT19 722  TIP3 H2   HT     0.417000        1.0080           0
  321433 WT19 725  TIP3 OH2  OT    -0.834000       15.9994           0
  321434 WT19 725  TIP3 H1   HT     0.417000        1.0080           0
  321435 WT19 725  TIP3 H2   HT     0.417000        1.0080           0
  321436 WT19 726  TIP3 OH2  OT    -0.834000       15.9994           0
  321437 WT19 726  TIP3 H1   HT     0.417000        1.0080           0
  321438 WT19 726  TIP3 H2   HT     0.417000        1.0080           0
  321439 WT19 731  TIP3 OH2  OT    -0.834000       15.9994           0
  321440 WT19 731  TIP3 H1   HT     0.417000        1.0080           0
  321441 WT19 731  TIP3 H2   HT     0.417000        1.0080           0
  321442 WT19 733  TIP3 OH2  OT    -0.834000       15.9994           0
  321443 WT19 733  TIP3 H1   HT     0.417000        1.0080           0
  321444 WT19 733  TIP3 H2   HT     0.417000        1.0080           0
  321445 WT19 734  TIP3 OH2  OT    -0.834000       15.9994           0
  321446 WT19 734  TIP3 H1   HT     0.417000        1.0080           0
  321447 WT19 734  TIP3 H2   HT     0.417000        1.0080           0
  321448 WT19 736  TIP3 OH2  OT    -0.834000       15.9994           0
  321449 WT19 736  TIP3 H1   HT     0.417000        1.0080           0
  321450 WT19 736  TIP3 H2   HT     0.417000        1.0080           0
  321451 WT19 737  TIP3 OH2  OT    -0.834000       15.9994           0
  321452 WT19 737  TIP3 H1   HT     0.417000        1.0080           0
  321453 WT19 737  TIP3 H2   HT     0.417000        1.0080           0
  321454 WT19 738  TIP3 OH2  OT    -0.834000       15.9994           0
  321455 WT19 738  TIP3 H1   HT     0.417000        1.0080           0
  321456 WT19 738  TIP3 H2   HT     0.417000        1.0080           0
  321457 WT19 740  TIP3 OH2  OT    -0.834000       15.9994           0
  321458 WT19 740  TIP3 H1   HT     0.417000        1.0080           0
  321459 WT19 740  TIP3 H2   HT     0.417000        1.0080           0
  321460 WT19 741  TIP3 OH2  OT    -0.834000       15.9994           0
  321461 WT19 741  TIP3 H1   HT     0.417000        1.0080           0
  321462 WT19 741  TIP3 H2   HT     0.417000        1.0080           0
  321463 WT19 743  TIP3 OH2  OT    -0.834000       15.9994           0
  321464 WT19 743  TIP3 H1   HT     0.417000        1.0080           0
  321465 WT19 743  TIP3 H2   HT     0.417000        1.0080           0
  321466 WT19 744  TIP3 OH2  OT    -0.834000       15.9994           0
  321467 WT19 744  TIP3 H1   HT     0.417000        1.0080           0
  321468 WT19 744  TIP3 H2   HT     0.417000        1.0080           0
  321469 WT19 745  TIP3 OH2  OT    -0.834000       15.9994           0
  321470 WT19 745  TIP3 H1   HT     0.417000        1.0080           0
  321471 WT19 745  TIP3 H2   HT     0.417000        1.0080           0
  321472 WT19 746  TIP3 OH2  OT    -0.834000       15.9994           0
  321473 WT19 746  TIP3 H1   HT     0.417000        1.0080           0
  321474 WT19 746  TIP3 H2   HT     0.417000        1.0080           0
  321475 WT19 747  TIP3 OH2  OT    -0.834000       15.9994           0
  321476 WT19 747  TIP3 H1   HT     0.417000        1.0080           0
  321477 WT19 747  TIP3 H2   HT     0.417000        1.0080           0
  321478 WT19 748  TIP3 OH2  OT    -0.834000       15.9994           0
  321479 WT19 748  TIP3 H1   HT     0.417000        1.0080           0
  321480 WT19 748  TIP3 H2   HT     0.417000        1.0080           0
  321481 WT19 749  TIP3 OH2  OT    -0.834000       15.9994           0
  321482 WT19 749  TIP3 H1   HT     0.417000        1.0080           0
  321483 WT19 749  TIP3 H2   HT     0.417000        1.0080           0
  321484 WT19 750  TIP3 OH2  OT    -0.834000       15.9994           0
  321485 WT19 750  TIP3 H1   HT     0.417000        1.0080           0
  321486 WT19 750  TIP3 H2   HT     0.417000        1.0080           0
  321487 WT19 753  TIP3 OH2  OT    -0.834000       15.9994           0
  321488 WT19 753  TIP3 H1   HT     0.417000        1.0080           0
  321489 WT19 753  TIP3 H2   HT     0.417000        1.0080           0
  321490 WT19 754  TIP3 OH2  OT    -0.834000       15.9994           0
  321491 WT19 754  TIP3 H1   HT     0.417000        1.0080           0
  321492 WT19 754  TIP3 H2   HT     0.417000        1.0080           0
  321493 WT19 755  TIP3 OH2  OT    -0.834000       15.9994           0
  321494 WT19 755  TIP3 H1   HT     0.417000        1.0080           0
  321495 WT19 755  TIP3 H2   HT     0.417000        1.0080           0
  321496 WT19 756  TIP3 OH2  OT    -0.834000       15.9994           0
  321497 WT19 756  TIP3 H1   HT     0.417000        1.0080           0
  321498 WT19 756  TIP3 H2   HT     0.417000        1.0080           0
  321499 WT19 757  TIP3 OH2  OT    -0.834000       15.9994           0
  321500 WT19 757  TIP3 H1   HT     0.417000        1.0080           0
  321501 WT19 757  TIP3 H2   HT     0.417000        1.0080           0
  321502 WT19 759  TIP3 OH2  OT    -0.834000       15.9994           0
  321503 WT19 759  TIP3 H1   HT     0.417000        1.0080           0
  321504 WT19 759  TIP3 H2   HT     0.417000        1.0080           0
  321505 WT19 761  TIP3 OH2  OT    -0.834000       15.9994           0
  321506 WT19 761  TIP3 H1   HT     0.417000        1.0080           0
  321507 WT19 761  TIP3 H2   HT     0.417000        1.0080           0
  321508 WT19 763  TIP3 OH2  OT    -0.834000       15.9994           0
  321509 WT19 763  TIP3 H1   HT     0.417000        1.0080           0
  321510 WT19 763  TIP3 H2   HT     0.417000        1.0080           0
  321511 WT19 765  TIP3 OH2  OT    -0.834000       15.9994           0
  321512 WT19 765  TIP3 H1   HT     0.417000        1.0080           0
  321513 WT19 765  TIP3 H2   HT     0.417000        1.0080           0
  321514 WT19 766  TIP3 OH2  OT    -0.834000       15.9994           0
  321515 WT19 766  TIP3 H1   HT     0.417000        1.0080           0
  321516 WT19 766  TIP3 H2   HT     0.417000        1.0080           0
  321517 WT19 767  TIP3 OH2  OT    -0.834000       15.9994           0
  321518 WT19 767  TIP3 H1   HT     0.417000        1.0080           0
  321519 WT19 767  TIP3 H2   HT     0.417000        1.0080           0
  321520 WT19 768  TIP3 OH2  OT    -0.834000       15.9994           0
  321521 WT19 768  TIP3 H1   HT     0.417000        1.0080           0
  321522 WT19 768  TIP3 H2   HT     0.417000        1.0080           0
  321523 WT19 771  TIP3 OH2  OT    -0.834000       15.9994           0
  321524 WT19 771  TIP3 H1   HT     0.417000        1.0080           0
  321525 WT19 771  TIP3 H2   HT     0.417000        1.0080           0
  321526 WT19 772  TIP3 OH2  OT    -0.834000       15.9994           0
  321527 WT19 772  TIP3 H1   HT     0.417000        1.0080           0
  321528 WT19 772  TIP3 H2   HT     0.417000        1.0080           0
  321529 WT19 773  TIP3 OH2  OT    -0.834000       15.9994           0
  321530 WT19 773  TIP3 H1   HT     0.417000        1.0080           0
  321531 WT19 773  TIP3 H2   HT     0.417000        1.0080           0
  321532 WT19 774  TIP3 OH2  OT    -0.834000       15.9994           0
  321533 WT19 774  TIP3 H1   HT     0.417000        1.0080           0
  321534 WT19 774  TIP3 H2   HT     0.417000        1.0080           0
  321535 WT19 775  TIP3 OH2  OT    -0.834000       15.9994           0
  321536 WT19 775  TIP3 H1   HT     0.417000        1.0080           0
  321537 WT19 775  TIP3 H2   HT     0.417000        1.0080           0
  321538 WT19 777  TIP3 OH2  OT    -0.834000       15.9994           0
  321539 WT19 777  TIP3 H1   HT     0.417000        1.0080           0
  321540 WT19 777  TIP3 H2   HT     0.417000        1.0080           0
  321541 WT19 778  TIP3 OH2  OT    -0.834000       15.9994           0
  321542 WT19 778  TIP3 H1   HT     0.417000        1.0080           0
  321543 WT19 778  TIP3 H2   HT     0.417000        1.0080           0
  321544 WT19 779  TIP3 OH2  OT    -0.834000       15.9994           0
  321545 WT19 779  TIP3 H1   HT     0.417000        1.0080           0
  321546 WT19 779  TIP3 H2   HT     0.417000        1.0080           0
  321547 WT19 781  TIP3 OH2  OT    -0.834000       15.9994           0
  321548 WT19 781  TIP3 H1   HT     0.417000        1.0080           0
  321549 WT19 781  TIP3 H2   HT     0.417000        1.0080           0
  321550 WT19 782  TIP3 OH2  OT    -0.834000       15.9994           0
  321551 WT19 782  TIP3 H1   HT     0.417000        1.0080           0
  321552 WT19 782  TIP3 H2   HT     0.417000        1.0080           0
  321553 WT19 783  TIP3 OH2  OT    -0.834000       15.9994           0
  321554 WT19 783  TIP3 H1   HT     0.417000        1.0080           0
  321555 WT19 783  TIP3 H2   HT     0.417000        1.0080           0
  321556 WT19 785  TIP3 OH2  OT    -0.834000       15.9994           0
  321557 WT19 785  TIP3 H1   HT     0.417000        1.0080           0
  321558 WT19 785  TIP3 H2   HT     0.417000        1.0080           0
  321559 WT19 786  TIP3 OH2  OT    -0.834000       15.9994           0
  321560 WT19 786  TIP3 H1   HT     0.417000        1.0080           0
  321561 WT19 786  TIP3 H2   HT     0.417000        1.0080           0
  321562 WT19 787  TIP3 OH2  OT    -0.834000       15.9994           0
  321563 WT19 787  TIP3 H1   HT     0.417000        1.0080           0
  321564 WT19 787  TIP3 H2   HT     0.417000        1.0080           0
  321565 WT19 788  TIP3 OH2  OT    -0.834000       15.9994           0
  321566 WT19 788  TIP3 H1   HT     0.417000        1.0080           0
  321567 WT19 788  TIP3 H2   HT     0.417000        1.0080           0
  321568 WT19 792  TIP3 OH2  OT    -0.834000       15.9994           0
  321569 WT19 792  TIP3 H1   HT     0.417000        1.0080           0
  321570 WT19 792  TIP3 H2   HT     0.417000        1.0080           0
  321571 WT19 793  TIP3 OH2  OT    -0.834000       15.9994           0
  321572 WT19 793  TIP3 H1   HT     0.417000        1.0080           0
  321573 WT19 793  TIP3 H2   HT     0.417000        1.0080           0
  321574 WT19 795  TIP3 OH2  OT    -0.834000       15.9994           0
  321575 WT19 795  TIP3 H1   HT     0.417000        1.0080           0
  321576 WT19 795  TIP3 H2   HT     0.417000        1.0080           0
  321577 WT19 796  TIP3 OH2  OT    -0.834000       15.9994           0
  321578 WT19 796  TIP3 H1   HT     0.417000        1.0080           0
  321579 WT19 796  TIP3 H2   HT     0.417000        1.0080           0
  321580 WT19 797  TIP3 OH2  OT    -0.834000       15.9994           0
  321581 WT19 797  TIP3 H1   HT     0.417000        1.0080           0
  321582 WT19 797  TIP3 H2   HT     0.417000        1.0080           0
  321583 WT19 798  TIP3 OH2  OT    -0.834000       15.9994           0
  321584 WT19 798  TIP3 H1   HT     0.417000        1.0080           0
  321585 WT19 798  TIP3 H2   HT     0.417000        1.0080           0
  321586 WT19 800  TIP3 OH2  OT    -0.834000       15.9994           0
  321587 WT19 800  TIP3 H1   HT     0.417000        1.0080           0
  321588 WT19 800  TIP3 H2   HT     0.417000        1.0080           0
  321589 WT19 801  TIP3 OH2  OT    -0.834000       15.9994           0
  321590 WT19 801  TIP3 H1   HT     0.417000        1.0080           0
  321591 WT19 801  TIP3 H2   HT     0.417000        1.0080           0
  321592 WT19 803  TIP3 OH2  OT    -0.834000       15.9994           0
  321593 WT19 803  TIP3 H1   HT     0.417000        1.0080           0
  321594 WT19 803  TIP3 H2   HT     0.417000        1.0080           0
  321595 WT19 804  TIP3 OH2  OT    -0.834000       15.9994           0
  321596 WT19 804  TIP3 H1   HT     0.417000        1.0080           0
  321597 WT19 804  TIP3 H2   HT     0.417000        1.0080           0
  321598 WT19 806  TIP3 OH2  OT    -0.834000       15.9994           0
  321599 WT19 806  TIP3 H1   HT     0.417000        1.0080           0
  321600 WT19 806  TIP3 H2   HT     0.417000        1.0080           0
  321601 WT19 807  TIP3 OH2  OT    -0.834000       15.9994           0
  321602 WT19 807  TIP3 H1   HT     0.417000        1.0080           0
  321603 WT19 807  TIP3 H2   HT     0.417000        1.0080           0
  321604 WT19 808  TIP3 OH2  OT    -0.834000       15.9994           0
  321605 WT19 808  TIP3 H1   HT     0.417000        1.0080           0
  321606 WT19 808  TIP3 H2   HT     0.417000        1.0080           0
  321607 WT19 809  TIP3 OH2  OT    -0.834000       15.9994           0
  321608 WT19 809  TIP3 H1   HT     0.417000        1.0080           0
  321609 WT19 809  TIP3 H2   HT     0.417000        1.0080           0
  321610 WT19 810  TIP3 OH2  OT    -0.834000       15.9994           0
  321611 WT19 810  TIP3 H1   HT     0.417000        1.0080           0
  321612 WT19 810  TIP3 H2   HT     0.417000        1.0080           0
  321613 WT19 811  TIP3 OH2  OT    -0.834000       15.9994           0
  321614 WT19 811  TIP3 H1   HT     0.417000        1.0080           0
  321615 WT19 811  TIP3 H2   HT     0.417000        1.0080           0
  321616 WT19 812  TIP3 OH2  OT    -0.834000       15.9994           0
  321617 WT19 812  TIP3 H1   HT     0.417000        1.0080           0
  321618 WT19 812  TIP3 H2   HT     0.417000        1.0080           0
  321619 WT19 813  TIP3 OH2  OT    -0.834000       15.9994           0
  321620 WT19 813  TIP3 H1   HT     0.417000        1.0080           0
  321621 WT19 813  TIP3 H2   HT     0.417000        1.0080           0
  321622 WT19 814  TIP3 OH2  OT    -0.834000       15.9994           0
  321623 WT19 814  TIP3 H1   HT     0.417000        1.0080           0
  321624 WT19 814  TIP3 H2   HT     0.417000        1.0080           0
  321625 WT19 815  TIP3 OH2  OT    -0.834000       15.9994           0
  321626 WT19 815  TIP3 H1   HT     0.417000        1.0080           0
  321627 WT19 815  TIP3 H2   HT     0.417000        1.0080           0
  321628 WT19 818  TIP3 OH2  OT    -0.834000       15.9994           0
  321629 WT19 818  TIP3 H1   HT     0.417000        1.0080           0
  321630 WT19 818  TIP3 H2   HT     0.417000        1.0080           0
  321631 WT19 819  TIP3 OH2  OT    -0.834000       15.9994           0
  321632 WT19 819  TIP3 H1   HT     0.417000        1.0080           0
  321633 WT19 819  TIP3 H2   HT     0.417000        1.0080           0
  321634 WT19 820  TIP3 OH2  OT    -0.834000       15.9994           0
  321635 WT19 820  TIP3 H1   HT     0.417000        1.0080           0
  321636 WT19 820  TIP3 H2   HT     0.417000        1.0080           0
  321637 WT19 821  TIP3 OH2  OT    -0.834000       15.9994           0
  321638 WT19 821  TIP3 H1   HT     0.417000        1.0080           0
  321639 WT19 821  TIP3 H2   HT     0.417000        1.0080           0
  321640 WT19 822  TIP3 OH2  OT    -0.834000       15.9994           0
  321641 WT19 822  TIP3 H1   HT     0.417000        1.0080           0
  321642 WT19 822  TIP3 H2   HT     0.417000        1.0080           0
  321643 WT19 824  TIP3 OH2  OT    -0.834000       15.9994           0
  321644 WT19 824  TIP3 H1   HT     0.417000        1.0080           0
  321645 WT19 824  TIP3 H2   HT     0.417000        1.0080           0
  321646 WT19 827  TIP3 OH2  OT    -0.834000       15.9994           0
  321647 WT19 827  TIP3 H1   HT     0.417000        1.0080           0
  321648 WT19 827  TIP3 H2   HT     0.417000        1.0080           0
  321649 WT19 828  TIP3 OH2  OT    -0.834000       15.9994           0
  321650 WT19 828  TIP3 H1   HT     0.417000        1.0080           0
  321651 WT19 828  TIP3 H2   HT     0.417000        1.0080           0
  321652 WT19 829  TIP3 OH2  OT    -0.834000       15.9994           0
  321653 WT19 829  TIP3 H1   HT     0.417000        1.0080           0
  321654 WT19 829  TIP3 H2   HT     0.417000        1.0080           0
  321655 WT19 830  TIP3 OH2  OT    -0.834000       15.9994           0
  321656 WT19 830  TIP3 H1   HT     0.417000        1.0080           0
  321657 WT19 830  TIP3 H2   HT     0.417000        1.0080           0
  321658 WT19 831  TIP3 OH2  OT    -0.834000       15.9994           0
  321659 WT19 831  TIP3 H1   HT     0.417000        1.0080           0
  321660 WT19 831  TIP3 H2   HT     0.417000        1.0080           0
  321661 WT19 832  TIP3 OH2  OT    -0.834000       15.9994           0
  321662 WT19 832  TIP3 H1   HT     0.417000        1.0080           0
  321663 WT19 832  TIP3 H2   HT     0.417000        1.0080           0
  321664 WT19 833  TIP3 OH2  OT    -0.834000       15.9994           0
  321665 WT19 833  TIP3 H1   HT     0.417000        1.0080           0
  321666 WT19 833  TIP3 H2   HT     0.417000        1.0080           0
  321667 WT19 834  TIP3 OH2  OT    -0.834000       15.9994           0
  321668 WT19 834  TIP3 H1   HT     0.417000        1.0080           0
  321669 WT19 834  TIP3 H2   HT     0.417000        1.0080           0
  321670 WT19 835  TIP3 OH2  OT    -0.834000       15.9994           0
  321671 WT19 835  TIP3 H1   HT     0.417000        1.0080           0
  321672 WT19 835  TIP3 H2   HT     0.417000        1.0080           0
  321673 WT19 836  TIP3 OH2  OT    -0.834000       15.9994           0
  321674 WT19 836  TIP3 H1   HT     0.417000        1.0080           0
  321675 WT19 836  TIP3 H2   HT     0.417000        1.0080           0
  321676 WT19 839  TIP3 OH2  OT    -0.834000       15.9994           0
  321677 WT19 839  TIP3 H1   HT     0.417000        1.0080           0
  321678 WT19 839  TIP3 H2   HT     0.417000        1.0080           0
  321679 WT19 840  TIP3 OH2  OT    -0.834000       15.9994           0
  321680 WT19 840  TIP3 H1   HT     0.417000        1.0080           0
  321681 WT19 840  TIP3 H2   HT     0.417000        1.0080           0
  321682 WT19 842  TIP3 OH2  OT    -0.834000       15.9994           0
  321683 WT19 842  TIP3 H1   HT     0.417000        1.0080           0
  321684 WT19 842  TIP3 H2   HT     0.417000        1.0080           0
  321685 WT19 843  TIP3 OH2  OT    -0.834000       15.9994           0
  321686 WT19 843  TIP3 H1   HT     0.417000        1.0080           0
  321687 WT19 843  TIP3 H2   HT     0.417000        1.0080           0
  321688 WT19 846  TIP3 OH2  OT    -0.834000       15.9994           0
  321689 WT19 846  TIP3 H1   HT     0.417000        1.0080           0
  321690 WT19 846  TIP3 H2   HT     0.417000        1.0080           0
  321691 WT19 847  TIP3 OH2  OT    -0.834000       15.9994           0
  321692 WT19 847  TIP3 H1   HT     0.417000        1.0080           0
  321693 WT19 847  TIP3 H2   HT     0.417000        1.0080           0
  321694 WT19 849  TIP3 OH2  OT    -0.834000       15.9994           0
  321695 WT19 849  TIP3 H1   HT     0.417000        1.0080           0
  321696 WT19 849  TIP3 H2   HT     0.417000        1.0080           0
  321697 WT19 850  TIP3 OH2  OT    -0.834000       15.9994           0
  321698 WT19 850  TIP3 H1   HT     0.417000        1.0080           0
  321699 WT19 850  TIP3 H2   HT     0.417000        1.0080           0
  321700 WT19 851  TIP3 OH2  OT    -0.834000       15.9994           0
  321701 WT19 851  TIP3 H1   HT     0.417000        1.0080           0
  321702 WT19 851  TIP3 H2   HT     0.417000        1.0080           0
  321703 WT19 852  TIP3 OH2  OT    -0.834000       15.9994           0
  321704 WT19 852  TIP3 H1   HT     0.417000        1.0080           0
  321705 WT19 852  TIP3 H2   HT     0.417000        1.0080           0
  321706 WT19 854  TIP3 OH2  OT    -0.834000       15.9994           0
  321707 WT19 854  TIP3 H1   HT     0.417000        1.0080           0
  321708 WT19 854  TIP3 H2   HT     0.417000        1.0080           0
  321709 WT19 855  TIP3 OH2  OT    -0.834000       15.9994           0
  321710 WT19 855  TIP3 H1   HT     0.417000        1.0080           0
  321711 WT19 855  TIP3 H2   HT     0.417000        1.0080           0
  321712 WT19 857  TIP3 OH2  OT    -0.834000       15.9994           0
  321713 WT19 857  TIP3 H1   HT     0.417000        1.0080           0
  321714 WT19 857  TIP3 H2   HT     0.417000        1.0080           0
  321715 WT19 859  TIP3 OH2  OT    -0.834000       15.9994           0
  321716 WT19 859  TIP3 H1   HT     0.417000        1.0080           0
  321717 WT19 859  TIP3 H2   HT     0.417000        1.0080           0
  321718 WT19 860  TIP3 OH2  OT    -0.834000       15.9994           0
  321719 WT19 860  TIP3 H1   HT     0.417000        1.0080           0
  321720 WT19 860  TIP3 H2   HT     0.417000        1.0080           0
  321721 WT19 861  TIP3 OH2  OT    -0.834000       15.9994           0
  321722 WT19 861  TIP3 H1   HT     0.417000        1.0080           0
  321723 WT19 861  TIP3 H2   HT     0.417000        1.0080           0
  321724 WT19 862  TIP3 OH2  OT    -0.834000       15.9994           0
  321725 WT19 862  TIP3 H1   HT     0.417000        1.0080           0
  321726 WT19 862  TIP3 H2   HT     0.417000        1.0080           0
  321727 WT19 864  TIP3 OH2  OT    -0.834000       15.9994           0
  321728 WT19 864  TIP3 H1   HT     0.417000        1.0080           0
  321729 WT19 864  TIP3 H2   HT     0.417000        1.0080           0
  321730 WT19 865  TIP3 OH2  OT    -0.834000       15.9994           0
  321731 WT19 865  TIP3 H1   HT     0.417000        1.0080           0
  321732 WT19 865  TIP3 H2   HT     0.417000        1.0080           0
  321733 WT19 867  TIP3 OH2  OT    -0.834000       15.9994           0
  321734 WT19 867  TIP3 H1   HT     0.417000        1.0080           0
  321735 WT19 867  TIP3 H2   HT     0.417000        1.0080           0
  321736 WT19 868  TIP3 OH2  OT    -0.834000       15.9994           0
  321737 WT19 868  TIP3 H1   HT     0.417000        1.0080           0
  321738 WT19 868  TIP3 H2   HT     0.417000        1.0080           0
  321739 WT19 869  TIP3 OH2  OT    -0.834000       15.9994           0
  321740 WT19 869  TIP3 H1   HT     0.417000        1.0080           0
  321741 WT19 869  TIP3 H2   HT     0.417000        1.0080           0
  321742 WT19 870  TIP3 OH2  OT    -0.834000       15.9994           0
  321743 WT19 870  TIP3 H1   HT     0.417000        1.0080           0
  321744 WT19 870  TIP3 H2   HT     0.417000        1.0080           0
  321745 WT19 873  TIP3 OH2  OT    -0.834000       15.9994           0
  321746 WT19 873  TIP3 H1   HT     0.417000        1.0080           0
  321747 WT19 873  TIP3 H2   HT     0.417000        1.0080           0
  321748 WT19 875  TIP3 OH2  OT    -0.834000       15.9994           0
  321749 WT19 875  TIP3 H1   HT     0.417000        1.0080           0
  321750 WT19 875  TIP3 H2   HT     0.417000        1.0080           0
  321751 WT19 876  TIP3 OH2  OT    -0.834000       15.9994           0
  321752 WT19 876  TIP3 H1   HT     0.417000        1.0080           0
  321753 WT19 876  TIP3 H2   HT     0.417000        1.0080           0
  321754 WT19 878  TIP3 OH2  OT    -0.834000       15.9994           0
  321755 WT19 878  TIP3 H1   HT     0.417000        1.0080           0
  321756 WT19 878  TIP3 H2   HT     0.417000        1.0080           0
  321757 WT19 880  TIP3 OH2  OT    -0.834000       15.9994           0
  321758 WT19 880  TIP3 H1   HT     0.417000        1.0080           0
  321759 WT19 880  TIP3 H2   HT     0.417000        1.0080           0
  321760 WT19 883  TIP3 OH2  OT    -0.834000       15.9994           0
  321761 WT19 883  TIP3 H1   HT     0.417000        1.0080           0
  321762 WT19 883  TIP3 H2   HT     0.417000        1.0080           0
  321763 WT19 884  TIP3 OH2  OT    -0.834000       15.9994           0
  321764 WT19 884  TIP3 H1   HT     0.417000        1.0080           0
  321765 WT19 884  TIP3 H2   HT     0.417000        1.0080           0
  321766 WT19 885  TIP3 OH2  OT    -0.834000       15.9994           0
  321767 WT19 885  TIP3 H1   HT     0.417000        1.0080           0
  321768 WT19 885  TIP3 H2   HT     0.417000        1.0080           0
  321769 WT19 886  TIP3 OH2  OT    -0.834000       15.9994           0
  321770 WT19 886  TIP3 H1   HT     0.417000        1.0080           0
  321771 WT19 886  TIP3 H2   HT     0.417000        1.0080           0
  321772 WT19 889  TIP3 OH2  OT    -0.834000       15.9994           0
  321773 WT19 889  TIP3 H1   HT     0.417000        1.0080           0
  321774 WT19 889  TIP3 H2   HT     0.417000        1.0080           0
  321775 WT19 891  TIP3 OH2  OT    -0.834000       15.9994           0
  321776 WT19 891  TIP3 H1   HT     0.417000        1.0080           0
  321777 WT19 891  TIP3 H2   HT     0.417000        1.0080           0
  321778 WT19 892  TIP3 OH2  OT    -0.834000       15.9994           0
  321779 WT19 892  TIP3 H1   HT     0.417000        1.0080           0
  321780 WT19 892  TIP3 H2   HT     0.417000        1.0080           0
  321781 WT19 894  TIP3 OH2  OT    -0.834000       15.9994           0
  321782 WT19 894  TIP3 H1   HT     0.417000        1.0080           0
  321783 WT19 894  TIP3 H2   HT     0.417000        1.0080           0
  321784 WT19 895  TIP3 OH2  OT    -0.834000       15.9994           0
  321785 WT19 895  TIP3 H1   HT     0.417000        1.0080           0
  321786 WT19 895  TIP3 H2   HT     0.417000        1.0080           0
  321787 WT19 896  TIP3 OH2  OT    -0.834000       15.9994           0
  321788 WT19 896  TIP3 H1   HT     0.417000        1.0080           0
  321789 WT19 896  TIP3 H2   HT     0.417000        1.0080           0
  321790 WT19 897  TIP3 OH2  OT    -0.834000       15.9994           0
  321791 WT19 897  TIP3 H1   HT     0.417000        1.0080           0
  321792 WT19 897  TIP3 H2   HT     0.417000        1.0080           0
  321793 WT19 898  TIP3 OH2  OT    -0.834000       15.9994           0
  321794 WT19 898  TIP3 H1   HT     0.417000        1.0080           0
  321795 WT19 898  TIP3 H2   HT     0.417000        1.0080           0
  321796 WT19 899  TIP3 OH2  OT    -0.834000       15.9994           0
  321797 WT19 899  TIP3 H1   HT     0.417000        1.0080           0
  321798 WT19 899  TIP3 H2   HT     0.417000        1.0080           0
  321799 WT19 900  TIP3 OH2  OT    -0.834000       15.9994           0
  321800 WT19 900  TIP3 H1   HT     0.417000        1.0080           0
  321801 WT19 900  TIP3 H2   HT     0.417000        1.0080           0
  321802 WT19 901  TIP3 OH2  OT    -0.834000       15.9994           0
  321803 WT19 901  TIP3 H1   HT     0.417000        1.0080           0
  321804 WT19 901  TIP3 H2   HT     0.417000        1.0080           0
  321805 WT19 902  TIP3 OH2  OT    -0.834000       15.9994           0
  321806 WT19 902  TIP3 H1   HT     0.417000        1.0080           0
  321807 WT19 902  TIP3 H2   HT     0.417000        1.0080           0
  321808 WT19 903  TIP3 OH2  OT    -0.834000       15.9994           0
  321809 WT19 903  TIP3 H1   HT     0.417000        1.0080           0
  321810 WT19 903  TIP3 H2   HT     0.417000        1.0080           0
  321811 WT19 904  TIP3 OH2  OT    -0.834000       15.9994           0
  321812 WT19 904  TIP3 H1   HT     0.417000        1.0080           0
  321813 WT19 904  TIP3 H2   HT     0.417000        1.0080           0
  321814 WT19 905  TIP3 OH2  OT    -0.834000       15.9994           0
  321815 WT19 905  TIP3 H1   HT     0.417000        1.0080           0
  321816 WT19 905  TIP3 H2   HT     0.417000        1.0080           0
  321817 WT19 906  TIP3 OH2  OT    -0.834000       15.9994           0
  321818 WT19 906  TIP3 H1   HT     0.417000        1.0080           0
  321819 WT19 906  TIP3 H2   HT     0.417000        1.0080           0
  321820 WT19 907  TIP3 OH2  OT    -0.834000       15.9994           0
  321821 WT19 907  TIP3 H1   HT     0.417000        1.0080           0
  321822 WT19 907  TIP3 H2   HT     0.417000        1.0080           0
  321823 WT19 908  TIP3 OH2  OT    -0.834000       15.9994           0
  321824 WT19 908  TIP3 H1   HT     0.417000        1.0080           0
  321825 WT19 908  TIP3 H2   HT     0.417000        1.0080           0
  321826 WT19 909  TIP3 OH2  OT    -0.834000       15.9994           0
  321827 WT19 909  TIP3 H1   HT     0.417000        1.0080           0
  321828 WT19 909  TIP3 H2   HT     0.417000        1.0080           0
  321829 WT19 910  TIP3 OH2  OT    -0.834000       15.9994           0
  321830 WT19 910  TIP3 H1   HT     0.417000        1.0080           0
  321831 WT19 910  TIP3 H2   HT     0.417000        1.0080           0
  321832 WT19 911  TIP3 OH2  OT    -0.834000       15.9994           0
  321833 WT19 911  TIP3 H1   HT     0.417000        1.0080           0
  321834 WT19 911  TIP3 H2   HT     0.417000        1.0080           0
  321835 WT19 912  TIP3 OH2  OT    -0.834000       15.9994           0
  321836 WT19 912  TIP3 H1   HT     0.417000        1.0080           0
  321837 WT19 912  TIP3 H2   HT     0.417000        1.0080           0
  321838 WT19 913  TIP3 OH2  OT    -0.834000       15.9994           0
  321839 WT19 913  TIP3 H1   HT     0.417000        1.0080           0
  321840 WT19 913  TIP3 H2   HT     0.417000        1.0080           0
  321841 WT19 914  TIP3 OH2  OT    -0.834000       15.9994           0
  321842 WT19 914  TIP3 H1   HT     0.417000        1.0080           0
  321843 WT19 914  TIP3 H2   HT     0.417000        1.0080           0
  321844 WT19 915  TIP3 OH2  OT    -0.834000       15.9994           0
  321845 WT19 915  TIP3 H1   HT     0.417000        1.0080           0
  321846 WT19 915  TIP3 H2   HT     0.417000        1.0080           0
  321847 WT19 916  TIP3 OH2  OT    -0.834000       15.9994           0
  321848 WT19 916  TIP3 H1   HT     0.417000        1.0080           0
  321849 WT19 916  TIP3 H2   HT     0.417000        1.0080           0
  321850 WT19 917  TIP3 OH2  OT    -0.834000       15.9994           0
  321851 WT19 917  TIP3 H1   HT     0.417000        1.0080           0
  321852 WT19 917  TIP3 H2   HT     0.417000        1.0080           0
  321853 WT19 919  TIP3 OH2  OT    -0.834000       15.9994           0
  321854 WT19 919  TIP3 H1   HT     0.417000        1.0080           0
  321855 WT19 919  TIP3 H2   HT     0.417000        1.0080           0
  321856 WT19 920  TIP3 OH2  OT    -0.834000       15.9994           0
  321857 WT19 920  TIP3 H1   HT     0.417000        1.0080           0
  321858 WT19 920  TIP3 H2   HT     0.417000        1.0080           0
  321859 WT19 921  TIP3 OH2  OT    -0.834000       15.9994           0
  321860 WT19 921  TIP3 H1   HT     0.417000        1.0080           0
  321861 WT19 921  TIP3 H2   HT     0.417000        1.0080           0
  321862 WT19 922  TIP3 OH2  OT    -0.834000       15.9994           0
  321863 WT19 922  TIP3 H1   HT     0.417000        1.0080           0
  321864 WT19 922  TIP3 H2   HT     0.417000        1.0080           0
  321865 WT19 923  TIP3 OH2  OT    -0.834000       15.9994           0
  321866 WT19 923  TIP3 H1   HT     0.417000        1.0080           0
  321867 WT19 923  TIP3 H2   HT     0.417000        1.0080           0
  321868 WT19 924  TIP3 OH2  OT    -0.834000       15.9994           0
  321869 WT19 924  TIP3 H1   HT     0.417000        1.0080           0
  321870 WT19 924  TIP3 H2   HT     0.417000        1.0080           0
  321871 WT19 925  TIP3 OH2  OT    -0.834000       15.9994           0
  321872 WT19 925  TIP3 H1   HT     0.417000        1.0080           0
  321873 WT19 925  TIP3 H2   HT     0.417000        1.0080           0
  321874 WT19 926  TIP3 OH2  OT    -0.834000       15.9994           0
  321875 WT19 926  TIP3 H1   HT     0.417000        1.0080           0
  321876 WT19 926  TIP3 H2   HT     0.417000        1.0080           0
  321877 WT19 927  TIP3 OH2  OT    -0.834000       15.9994           0
  321878 WT19 927  TIP3 H1   HT     0.417000        1.0080           0
  321879 WT19 927  TIP3 H2   HT     0.417000        1.0080           0
  321880 WT19 928  TIP3 OH2  OT    -0.834000       15.9994           0
  321881 WT19 928  TIP3 H1   HT     0.417000        1.0080           0
  321882 WT19 928  TIP3 H2   HT     0.417000        1.0080           0
  321883 WT19 929  TIP3 OH2  OT    -0.834000       15.9994           0
  321884 WT19 929  TIP3 H1   HT     0.417000        1.0080           0
  321885 WT19 929  TIP3 H2   HT     0.417000        1.0080           0
  321886 WT19 930  TIP3 OH2  OT    -0.834000       15.9994           0
  321887 WT19 930  TIP3 H1   HT     0.417000        1.0080           0
  321888 WT19 930  TIP3 H2   HT     0.417000        1.0080           0
  321889 WT19 931  TIP3 OH2  OT    -0.834000       15.9994           0
  321890 WT19 931  TIP3 H1   HT     0.417000        1.0080           0
  321891 WT19 931  TIP3 H2   HT     0.417000        1.0080           0
  321892 WT19 932  TIP3 OH2  OT    -0.834000       15.9994           0
  321893 WT19 932  TIP3 H1   HT     0.417000        1.0080           0
  321894 WT19 932  TIP3 H2   HT     0.417000        1.0080           0
  321895 WT19 933  TIP3 OH2  OT    -0.834000       15.9994           0
  321896 WT19 933  TIP3 H1   HT     0.417000        1.0080           0
  321897 WT19 933  TIP3 H2   HT     0.417000        1.0080           0
  321898 WT19 934  TIP3 OH2  OT    -0.834000       15.9994           0
  321899 WT19 934  TIP3 H1   HT     0.417000        1.0080           0
  321900 WT19 934  TIP3 H2   HT     0.417000        1.0080           0
  321901 WT19 935  TIP3 OH2  OT    -0.834000       15.9994           0
  321902 WT19 935  TIP3 H1   HT     0.417000        1.0080           0
  321903 WT19 935  TIP3 H2   HT     0.417000        1.0080           0
  321904 WT19 936  TIP3 OH2  OT    -0.834000       15.9994           0
  321905 WT19 936  TIP3 H1   HT     0.417000        1.0080           0
  321906 WT19 936  TIP3 H2   HT     0.417000        1.0080           0
  321907 WT19 937  TIP3 OH2  OT    -0.834000       15.9994           0
  321908 WT19 937  TIP3 H1   HT     0.417000        1.0080           0
  321909 WT19 937  TIP3 H2   HT     0.417000        1.0080           0
  321910 WT19 940  TIP3 OH2  OT    -0.834000       15.9994           0
  321911 WT19 940  TIP3 H1   HT     0.417000        1.0080           0
  321912 WT19 940  TIP3 H2   HT     0.417000        1.0080           0
  321913 WT19 941  TIP3 OH2  OT    -0.834000       15.9994           0
  321914 WT19 941  TIP3 H1   HT     0.417000        1.0080           0
  321915 WT19 941  TIP3 H2   HT     0.417000        1.0080           0
  321916 WT19 942  TIP3 OH2  OT    -0.834000       15.9994           0
  321917 WT19 942  TIP3 H1   HT     0.417000        1.0080           0
  321918 WT19 942  TIP3 H2   HT     0.417000        1.0080           0
  321919 WT19 943  TIP3 OH2  OT    -0.834000       15.9994           0
  321920 WT19 943  TIP3 H1   HT     0.417000        1.0080           0
  321921 WT19 943  TIP3 H2   HT     0.417000        1.0080           0
  321922 WT19 944  TIP3 OH2  OT    -0.834000       15.9994           0
  321923 WT19 944  TIP3 H1   HT     0.417000        1.0080           0
  321924 WT19 944  TIP3 H2   HT     0.417000        1.0080           0
  321925 WT19 946  TIP3 OH2  OT    -0.834000       15.9994           0
  321926 WT19 946  TIP3 H1   HT     0.417000        1.0080           0
  321927 WT19 946  TIP3 H2   HT     0.417000        1.0080           0
  321928 WT19 947  TIP3 OH2  OT    -0.834000       15.9994           0
  321929 WT19 947  TIP3 H1   HT     0.417000        1.0080           0
  321930 WT19 947  TIP3 H2   HT     0.417000        1.0080           0
  321931 WT19 948  TIP3 OH2  OT    -0.834000       15.9994           0
  321932 WT19 948  TIP3 H1   HT     0.417000        1.0080           0
  321933 WT19 948  TIP3 H2   HT     0.417000        1.0080           0
  321934 WT19 949  TIP3 OH2  OT    -0.834000       15.9994           0
  321935 WT19 949  TIP3 H1   HT     0.417000        1.0080           0
  321936 WT19 949  TIP3 H2   HT     0.417000        1.0080           0
  321937 WT19 950  TIP3 OH2  OT    -0.834000       15.9994           0
  321938 WT19 950  TIP3 H1   HT     0.417000        1.0080           0
  321939 WT19 950  TIP3 H2   HT     0.417000        1.0080           0
  321940 WT19 951  TIP3 OH2  OT    -0.834000       15.9994           0
  321941 WT19 951  TIP3 H1   HT     0.417000        1.0080           0
  321942 WT19 951  TIP3 H2   HT     0.417000        1.0080           0
  321943 WT19 952  TIP3 OH2  OT    -0.834000       15.9994           0
  321944 WT19 952  TIP3 H1   HT     0.417000        1.0080           0
  321945 WT19 952  TIP3 H2   HT     0.417000        1.0080           0
  321946 WT19 953  TIP3 OH2  OT    -0.834000       15.9994           0
  321947 WT19 953  TIP3 H1   HT     0.417000        1.0080           0
  321948 WT19 953  TIP3 H2   HT     0.417000        1.0080           0
  321949 WT19 954  TIP3 OH2  OT    -0.834000       15.9994           0
  321950 WT19 954  TIP3 H1   HT     0.417000        1.0080           0
  321951 WT19 954  TIP3 H2   HT     0.417000        1.0080           0
  321952 WT19 955  TIP3 OH2  OT    -0.834000       15.9994           0
  321953 WT19 955  TIP3 H1   HT     0.417000        1.0080           0
  321954 WT19 955  TIP3 H2   HT     0.417000        1.0080           0
  321955 WT19 957  TIP3 OH2  OT    -0.834000       15.9994           0
  321956 WT19 957  TIP3 H1   HT     0.417000        1.0080           0
  321957 WT19 957  TIP3 H2   HT     0.417000        1.0080           0
  321958 WT19 958  TIP3 OH2  OT    -0.834000       15.9994           0
  321959 WT19 958  TIP3 H1   HT     0.417000        1.0080           0
  321960 WT19 958  TIP3 H2   HT     0.417000        1.0080           0
  321961 WT19 959  TIP3 OH2  OT    -0.834000       15.9994           0
  321962 WT19 959  TIP3 H1   HT     0.417000        1.0080           0
  321963 WT19 959  TIP3 H2   HT     0.417000        1.0080           0
  321964 WT19 960  TIP3 OH2  OT    -0.834000       15.9994           0
  321965 WT19 960  TIP3 H1   HT     0.417000        1.0080           0
  321966 WT19 960  TIP3 H2   HT     0.417000        1.0080           0
  321967 WT19 961  TIP3 OH2  OT    -0.834000       15.9994           0
  321968 WT19 961  TIP3 H1   HT     0.417000        1.0080           0
  321969 WT19 961  TIP3 H2   HT     0.417000        1.0080           0
  321970 WT19 962  TIP3 OH2  OT    -0.834000       15.9994           0
  321971 WT19 962  TIP3 H1   HT     0.417000        1.0080           0
  321972 WT19 962  TIP3 H2   HT     0.417000        1.0080           0
  321973 WT19 963  TIP3 OH2  OT    -0.834000       15.9994           0
  321974 WT19 963  TIP3 H1   HT     0.417000        1.0080           0
  321975 WT19 963  TIP3 H2   HT     0.417000        1.0080           0
  321976 WT19 964  TIP3 OH2  OT    -0.834000       15.9994           0
  321977 WT19 964  TIP3 H1   HT     0.417000        1.0080           0
  321978 WT19 964  TIP3 H2   HT     0.417000        1.0080           0
  321979 WT19 965  TIP3 OH2  OT    -0.834000       15.9994           0
  321980 WT19 965  TIP3 H1   HT     0.417000        1.0080           0
  321981 WT19 965  TIP3 H2   HT     0.417000        1.0080           0
  321982 WT19 966  TIP3 OH2  OT    -0.834000       15.9994           0
  321983 WT19 966  TIP3 H1   HT     0.417000        1.0080           0
  321984 WT19 966  TIP3 H2   HT     0.417000        1.0080           0
  321985 WT19 968  TIP3 OH2  OT    -0.834000       15.9994           0
  321986 WT19 968  TIP3 H1   HT     0.417000        1.0080           0
  321987 WT19 968  TIP3 H2   HT     0.417000        1.0080           0
  321988 WT19 969  TIP3 OH2  OT    -0.834000       15.9994           0
  321989 WT19 969  TIP3 H1   HT     0.417000        1.0080           0
  321990 WT19 969  TIP3 H2   HT     0.417000        1.0080           0
  321991 WT19 970  TIP3 OH2  OT    -0.834000       15.9994           0
  321992 WT19 970  TIP3 H1   HT     0.417000        1.0080           0
  321993 WT19 970  TIP3 H2   HT     0.417000        1.0080           0
  321994 WT19 972  TIP3 OH2  OT    -0.834000       15.9994           0
  321995 WT19 972  TIP3 H1   HT     0.417000        1.0080           0
  321996 WT19 972  TIP3 H2   HT     0.417000        1.0080           0
  321997 WT19 973  TIP3 OH2  OT    -0.834000       15.9994           0
  321998 WT19 973  TIP3 H1   HT     0.417000        1.0080           0
  321999 WT19 973  TIP3 H2   HT     0.417000        1.0080           0
  322000 WT19 974  TIP3 OH2  OT    -0.834000       15.9994           0
  322001 WT19 974  TIP3 H1   HT     0.417000        1.0080           0
  322002 WT19 974  TIP3 H2   HT     0.417000        1.0080           0
  322003 WT19 975  TIP3 OH2  OT    -0.834000       15.9994           0
  322004 WT19 975  TIP3 H1   HT     0.417000        1.0080           0
  322005 WT19 975  TIP3 H2   HT     0.417000        1.0080           0
  322006 WT19 977  TIP3 OH2  OT    -0.834000       15.9994           0
  322007 WT19 977  TIP3 H1   HT     0.417000        1.0080           0
  322008 WT19 977  TIP3 H2   HT     0.417000        1.0080           0
  322009 WT19 978  TIP3 OH2  OT    -0.834000       15.9994           0
  322010 WT19 978  TIP3 H1   HT     0.417000        1.0080           0
  322011 WT19 978  TIP3 H2   HT     0.417000        1.0080           0
  322012 WT19 980  TIP3 OH2  OT    -0.834000       15.9994           0
  322013 WT19 980  TIP3 H1   HT     0.417000        1.0080           0
  322014 WT19 980  TIP3 H2   HT     0.417000        1.0080           0
  322015 WT19 981  TIP3 OH2  OT    -0.834000       15.9994           0
  322016 WT19 981  TIP3 H1   HT     0.417000        1.0080           0
  322017 WT19 981  TIP3 H2   HT     0.417000        1.0080           0
  322018 WT19 982  TIP3 OH2  OT    -0.834000       15.9994           0
  322019 WT19 982  TIP3 H1   HT     0.417000        1.0080           0
  322020 WT19 982  TIP3 H2   HT     0.417000        1.0080           0
  322021 WT19 983  TIP3 OH2  OT    -0.834000       15.9994           0
  322022 WT19 983  TIP3 H1   HT     0.417000        1.0080           0
  322023 WT19 983  TIP3 H2   HT     0.417000        1.0080           0
  322024 WT19 986  TIP3 OH2  OT    -0.834000       15.9994           0
  322025 WT19 986  TIP3 H1   HT     0.417000        1.0080           0
  322026 WT19 986  TIP3 H2   HT     0.417000        1.0080           0
  322027 WT19 988  TIP3 OH2  OT    -0.834000       15.9994           0
  322028 WT19 988  TIP3 H1   HT     0.417000        1.0080           0
  322029 WT19 988  TIP3 H2   HT     0.417000        1.0080           0
  322030 WT19 989  TIP3 OH2  OT    -0.834000       15.9994           0
  322031 WT19 989  TIP3 H1   HT     0.417000        1.0080           0
  322032 WT19 989  TIP3 H2   HT     0.417000        1.0080           0
  322033 WT19 991  TIP3 OH2  OT    -0.834000       15.9994           0
  322034 WT19 991  TIP3 H1   HT     0.417000        1.0080           0
  322035 WT19 991  TIP3 H2   HT     0.417000        1.0080           0
  322036 WT19 992  TIP3 OH2  OT    -0.834000       15.9994           0
  322037 WT19 992  TIP3 H1   HT     0.417000        1.0080           0
  322038 WT19 992  TIP3 H2   HT     0.417000        1.0080           0
  322039 WT19 994  TIP3 OH2  OT    -0.834000       15.9994           0
  322040 WT19 994  TIP3 H1   HT     0.417000        1.0080           0
  322041 WT19 994  TIP3 H2   HT     0.417000        1.0080           0
  322042 WT19 995  TIP3 OH2  OT    -0.834000       15.9994           0
  322043 WT19 995  TIP3 H1   HT     0.417000        1.0080           0
  322044 WT19 995  TIP3 H2   HT     0.417000        1.0080           0
  322045 WT19 996  TIP3 OH2  OT    -0.834000       15.9994           0
  322046 WT19 996  TIP3 H1   HT     0.417000        1.0080           0
  322047 WT19 996  TIP3 H2   HT     0.417000        1.0080           0
  322048 WT19 998  TIP3 OH2  OT    -0.834000       15.9994           0
  322049 WT19 998  TIP3 H1   HT     0.417000        1.0080           0
  322050 WT19 998  TIP3 H2   HT     0.417000        1.0080           0
  322051 WT19 999  TIP3 OH2  OT    -0.834000       15.9994           0
  322052 WT19 999  TIP3 H1   HT     0.417000        1.0080           0
  322053 WT19 999  TIP3 H2   HT     0.417000        1.0080           0
  322054 WT19 1002 TIP3 OH2  OT    -0.834000       15.9994           0
  322055 WT19 1002 TIP3 H1   HT     0.417000        1.0080           0
  322056 WT19 1002 TIP3 H2   HT     0.417000        1.0080           0
  322057 WT19 1004 TIP3 OH2  OT    -0.834000       15.9994           0
  322058 WT19 1004 TIP3 H1   HT     0.417000        1.0080           0
  322059 WT19 1004 TIP3 H2   HT     0.417000        1.0080           0
  322060 WT19 1006 TIP3 OH2  OT    -0.834000       15.9994           0
  322061 WT19 1006 TIP3 H1   HT     0.417000        1.0080           0
  322062 WT19 1006 TIP3 H2   HT     0.417000        1.0080           0
  322063 WT19 1007 TIP3 OH2  OT    -0.834000       15.9994           0
  322064 WT19 1007 TIP3 H1   HT     0.417000        1.0080           0
  322065 WT19 1007 TIP3 H2   HT     0.417000        1.0080           0
  322066 WT19 1008 TIP3 OH2  OT    -0.834000       15.9994           0
  322067 WT19 1008 TIP3 H1   HT     0.417000        1.0080           0
  322068 WT19 1008 TIP3 H2   HT     0.417000        1.0080           0
  322069 WT19 1009 TIP3 OH2  OT    -0.834000       15.9994           0
  322070 WT19 1009 TIP3 H1   HT     0.417000        1.0080           0
  322071 WT19 1009 TIP3 H2   HT     0.417000        1.0080           0
  322072 WT19 1011 TIP3 OH2  OT    -0.834000       15.9994           0
  322073 WT19 1011 TIP3 H1   HT     0.417000        1.0080           0
  322074 WT19 1011 TIP3 H2   HT     0.417000        1.0080           0
  322075 WT19 1012 TIP3 OH2  OT    -0.834000       15.9994           0
  322076 WT19 1012 TIP3 H1   HT     0.417000        1.0080           0
  322077 WT19 1012 TIP3 H2   HT     0.417000        1.0080           0
  322078 WT19 1013 TIP3 OH2  OT    -0.834000       15.9994           0
  322079 WT19 1013 TIP3 H1   HT     0.417000        1.0080           0
  322080 WT19 1013 TIP3 H2   HT     0.417000        1.0080           0
  322081 WT19 1014 TIP3 OH2  OT    -0.834000       15.9994           0
  322082 WT19 1014 TIP3 H1   HT     0.417000        1.0080           0
  322083 WT19 1014 TIP3 H2   HT     0.417000        1.0080           0
  322084 WT19 1015 TIP3 OH2  OT    -0.834000       15.9994           0
  322085 WT19 1015 TIP3 H1   HT     0.417000        1.0080           0
  322086 WT19 1015 TIP3 H2   HT     0.417000        1.0080           0
  322087 WT19 1017 TIP3 OH2  OT    -0.834000       15.9994           0
  322088 WT19 1017 TIP3 H1   HT     0.417000        1.0080           0
  322089 WT19 1017 TIP3 H2   HT     0.417000        1.0080           0
  322090 WT19 1018 TIP3 OH2  OT    -0.834000       15.9994           0
  322091 WT19 1018 TIP3 H1   HT     0.417000        1.0080           0
  322092 WT19 1018 TIP3 H2   HT     0.417000        1.0080           0
  322093 WT19 1019 TIP3 OH2  OT    -0.834000       15.9994           0
  322094 WT19 1019 TIP3 H1   HT     0.417000        1.0080           0
  322095 WT19 1019 TIP3 H2   HT     0.417000        1.0080           0
  322096 WT19 1020 TIP3 OH2  OT    -0.834000       15.9994           0
  322097 WT19 1020 TIP3 H1   HT     0.417000        1.0080           0
  322098 WT19 1020 TIP3 H2   HT     0.417000        1.0080           0
  322099 WT19 1022 TIP3 OH2  OT    -0.834000       15.9994           0
  322100 WT19 1022 TIP3 H1   HT     0.417000        1.0080           0
  322101 WT19 1022 TIP3 H2   HT     0.417000        1.0080           0
  322102 WT19 1023 TIP3 OH2  OT    -0.834000       15.9994           0
  322103 WT19 1023 TIP3 H1   HT     0.417000        1.0080           0
  322104 WT19 1023 TIP3 H2   HT     0.417000        1.0080           0
  322105 WT19 1024 TIP3 OH2  OT    -0.834000       15.9994           0
  322106 WT19 1024 TIP3 H1   HT     0.417000        1.0080           0
  322107 WT19 1024 TIP3 H2   HT     0.417000        1.0080           0
  322108 WT19 1025 TIP3 OH2  OT    -0.834000       15.9994           0
  322109 WT19 1025 TIP3 H1   HT     0.417000        1.0080           0
  322110 WT19 1025 TIP3 H2   HT     0.417000        1.0080           0
  322111 WT19 1026 TIP3 OH2  OT    -0.834000       15.9994           0
  322112 WT19 1026 TIP3 H1   HT     0.417000        1.0080           0
  322113 WT19 1026 TIP3 H2   HT     0.417000        1.0080           0
  322114 WT19 1027 TIP3 OH2  OT    -0.834000       15.9994           0
  322115 WT19 1027 TIP3 H1   HT     0.417000        1.0080           0
  322116 WT19 1027 TIP3 H2   HT     0.417000        1.0080           0
  322117 WT19 1030 TIP3 OH2  OT    -0.834000       15.9994           0
  322118 WT19 1030 TIP3 H1   HT     0.417000        1.0080           0
  322119 WT19 1030 TIP3 H2   HT     0.417000        1.0080           0
  322120 WT19 1032 TIP3 OH2  OT    -0.834000       15.9994           0
  322121 WT19 1032 TIP3 H1   HT     0.417000        1.0080           0
  322122 WT19 1032 TIP3 H2   HT     0.417000        1.0080           0
  322123 WT19 1033 TIP3 OH2  OT    -0.834000       15.9994           0
  322124 WT19 1033 TIP3 H1   HT     0.417000        1.0080           0
  322125 WT19 1033 TIP3 H2   HT     0.417000        1.0080           0
  322126 WT19 1034 TIP3 OH2  OT    -0.834000       15.9994           0
  322127 WT19 1034 TIP3 H1   HT     0.417000        1.0080           0
  322128 WT19 1034 TIP3 H2   HT     0.417000        1.0080           0
  322129 WT19 1039 TIP3 OH2  OT    -0.834000       15.9994           0
  322130 WT19 1039 TIP3 H1   HT     0.417000        1.0080           0
  322131 WT19 1039 TIP3 H2   HT     0.417000        1.0080           0
  322132 WT19 1040 TIP3 OH2  OT    -0.834000       15.9994           0
  322133 WT19 1040 TIP3 H1   HT     0.417000        1.0080           0
  322134 WT19 1040 TIP3 H2   HT     0.417000        1.0080           0
  322135 WT19 1042 TIP3 OH2  OT    -0.834000       15.9994           0
  322136 WT19 1042 TIP3 H1   HT     0.417000        1.0080           0
  322137 WT19 1042 TIP3 H2   HT     0.417000        1.0080           0
  322138 WT19 1043 TIP3 OH2  OT    -0.834000       15.9994           0
  322139 WT19 1043 TIP3 H1   HT     0.417000        1.0080           0
  322140 WT19 1043 TIP3 H2   HT     0.417000        1.0080           0
  322141 WT19 1045 TIP3 OH2  OT    -0.834000       15.9994           0
  322142 WT19 1045 TIP3 H1   HT     0.417000        1.0080           0
  322143 WT19 1045 TIP3 H2   HT     0.417000        1.0080           0
  322144 WT19 1046 TIP3 OH2  OT    -0.834000       15.9994           0
  322145 WT19 1046 TIP3 H1   HT     0.417000        1.0080           0
  322146 WT19 1046 TIP3 H2   HT     0.417000        1.0080           0
  322147 WT19 1047 TIP3 OH2  OT    -0.834000       15.9994           0
  322148 WT19 1047 TIP3 H1   HT     0.417000        1.0080           0
  322149 WT19 1047 TIP3 H2   HT     0.417000        1.0080           0
  322150 WT19 1048 TIP3 OH2  OT    -0.834000       15.9994           0
  322151 WT19 1048 TIP3 H1   HT     0.417000        1.0080           0
  322152 WT19 1048 TIP3 H2   HT     0.417000        1.0080           0
  322153 WT19 1049 TIP3 OH2  OT    -0.834000       15.9994           0
  322154 WT19 1049 TIP3 H1   HT     0.417000        1.0080           0
  322155 WT19 1049 TIP3 H2   HT     0.417000        1.0080           0
  322156 WT19 1052 TIP3 OH2  OT    -0.834000       15.9994           0
  322157 WT19 1052 TIP3 H1   HT     0.417000        1.0080           0
  322158 WT19 1052 TIP3 H2   HT     0.417000        1.0080           0
  322159 WT19 1053 TIP3 OH2  OT    -0.834000       15.9994           0
  322160 WT19 1053 TIP3 H1   HT     0.417000        1.0080           0
  322161 WT19 1053 TIP3 H2   HT     0.417000        1.0080           0
  322162 WT19 1054 TIP3 OH2  OT    -0.834000       15.9994           0
  322163 WT19 1054 TIP3 H1   HT     0.417000        1.0080           0
  322164 WT19 1054 TIP3 H2   HT     0.417000        1.0080           0
  322165 WT19 1055 TIP3 OH2  OT    -0.834000       15.9994           0
  322166 WT19 1055 TIP3 H1   HT     0.417000        1.0080           0
  322167 WT19 1055 TIP3 H2   HT     0.417000        1.0080           0
  322168 WT19 1056 TIP3 OH2  OT    -0.834000       15.9994           0
  322169 WT19 1056 TIP3 H1   HT     0.417000        1.0080           0
  322170 WT19 1056 TIP3 H2   HT     0.417000        1.0080           0
  322171 WT19 1057 TIP3 OH2  OT    -0.834000       15.9994           0
  322172 WT19 1057 TIP3 H1   HT     0.417000        1.0080           0
  322173 WT19 1057 TIP3 H2   HT     0.417000        1.0080           0
  322174 WT19 1058 TIP3 OH2  OT    -0.834000       15.9994           0
  322175 WT19 1058 TIP3 H1   HT     0.417000        1.0080           0
  322176 WT19 1058 TIP3 H2   HT     0.417000        1.0080           0
  322177 WT19 1059 TIP3 OH2  OT    -0.834000       15.9994           0
  322178 WT19 1059 TIP3 H1   HT     0.417000        1.0080           0
  322179 WT19 1059 TIP3 H2   HT     0.417000        1.0080           0
  322180 WT19 1060 TIP3 OH2  OT    -0.834000       15.9994           0
  322181 WT19 1060 TIP3 H1   HT     0.417000        1.0080           0
  322182 WT19 1060 TIP3 H2   HT     0.417000        1.0080           0
  322183 WT19 1061 TIP3 OH2  OT    -0.834000       15.9994           0
  322184 WT19 1061 TIP3 H1   HT     0.417000        1.0080           0
  322185 WT19 1061 TIP3 H2   HT     0.417000        1.0080           0
  322186 WT19 1062 TIP3 OH2  OT    -0.834000       15.9994           0
  322187 WT19 1062 TIP3 H1   HT     0.417000        1.0080           0
  322188 WT19 1062 TIP3 H2   HT     0.417000        1.0080           0
  322189 WT19 1063 TIP3 OH2  OT    -0.834000       15.9994           0
  322190 WT19 1063 TIP3 H1   HT     0.417000        1.0080           0
  322191 WT19 1063 TIP3 H2   HT     0.417000        1.0080           0
  322192 WT19 1064 TIP3 OH2  OT    -0.834000       15.9994           0
  322193 WT19 1064 TIP3 H1   HT     0.417000        1.0080           0
  322194 WT19 1064 TIP3 H2   HT     0.417000        1.0080           0
  322195 WT19 1065 TIP3 OH2  OT    -0.834000       15.9994           0
  322196 WT19 1065 TIP3 H1   HT     0.417000        1.0080           0
  322197 WT19 1065 TIP3 H2   HT     0.417000        1.0080           0
  322198 WT19 1066 TIP3 OH2  OT    -0.834000       15.9994           0
  322199 WT19 1066 TIP3 H1   HT     0.417000        1.0080           0
  322200 WT19 1066 TIP3 H2   HT     0.417000        1.0080           0
  322201 WT19 1068 TIP3 OH2  OT    -0.834000       15.9994           0
  322202 WT19 1068 TIP3 H1   HT     0.417000        1.0080           0
  322203 WT19 1068 TIP3 H2   HT     0.417000        1.0080           0
  322204 WT19 1069 TIP3 OH2  OT    -0.834000       15.9994           0
  322205 WT19 1069 TIP3 H1   HT     0.417000        1.0080           0
  322206 WT19 1069 TIP3 H2   HT     0.417000        1.0080           0
  322207 WT19 1071 TIP3 OH2  OT    -0.834000       15.9994           0
  322208 WT19 1071 TIP3 H1   HT     0.417000        1.0080           0
  322209 WT19 1071 TIP3 H2   HT     0.417000        1.0080           0
  322210 WT19 1072 TIP3 OH2  OT    -0.834000       15.9994           0
  322211 WT19 1072 TIP3 H1   HT     0.417000        1.0080           0
  322212 WT19 1072 TIP3 H2   HT     0.417000        1.0080           0
  322213 WT19 1074 TIP3 OH2  OT    -0.834000       15.9994           0
  322214 WT19 1074 TIP3 H1   HT     0.417000        1.0080           0
  322215 WT19 1074 TIP3 H2   HT     0.417000        1.0080           0
  322216 WT19 1076 TIP3 OH2  OT    -0.834000       15.9994           0
  322217 WT19 1076 TIP3 H1   HT     0.417000        1.0080           0
  322218 WT19 1076 TIP3 H2   HT     0.417000        1.0080           0
  322219 WT19 1077 TIP3 OH2  OT    -0.834000       15.9994           0
  322220 WT19 1077 TIP3 H1   HT     0.417000        1.0080           0
  322221 WT19 1077 TIP3 H2   HT     0.417000        1.0080           0
  322222 WT19 1078 TIP3 OH2  OT    -0.834000       15.9994           0
  322223 WT19 1078 TIP3 H1   HT     0.417000        1.0080           0
  322224 WT19 1078 TIP3 H2   HT     0.417000        1.0080           0
  322225 WT19 1079 TIP3 OH2  OT    -0.834000       15.9994           0
  322226 WT19 1079 TIP3 H1   HT     0.417000        1.0080           0
  322227 WT19 1079 TIP3 H2   HT     0.417000        1.0080           0
  322228 WT19 1080 TIP3 OH2  OT    -0.834000       15.9994           0
  322229 WT19 1080 TIP3 H1   HT     0.417000        1.0080           0
  322230 WT19 1080 TIP3 H2   HT     0.417000        1.0080           0
  322231 WT19 1081 TIP3 OH2  OT    -0.834000       15.9994           0
  322232 WT19 1081 TIP3 H1   HT     0.417000        1.0080           0
  322233 WT19 1081 TIP3 H2   HT     0.417000        1.0080           0
  322234 WT19 1082 TIP3 OH2  OT    -0.834000       15.9994           0
  322235 WT19 1082 TIP3 H1   HT     0.417000        1.0080           0
  322236 WT19 1082 TIP3 H2   HT     0.417000        1.0080           0
  322237 WT19 1085 TIP3 OH2  OT    -0.834000       15.9994           0
  322238 WT19 1085 TIP3 H1   HT     0.417000        1.0080           0
  322239 WT19 1085 TIP3 H2   HT     0.417000        1.0080           0
  322240 WT19 1087 TIP3 OH2  OT    -0.834000       15.9994           0
  322241 WT19 1087 TIP3 H1   HT     0.417000        1.0080           0
  322242 WT19 1087 TIP3 H2   HT     0.417000        1.0080           0
  322243 WT19 1088 TIP3 OH2  OT    -0.834000       15.9994           0
  322244 WT19 1088 TIP3 H1   HT     0.417000        1.0080           0
  322245 WT19 1088 TIP3 H2   HT     0.417000        1.0080           0
  322246 WT19 1090 TIP3 OH2  OT    -0.834000       15.9994           0
  322247 WT19 1090 TIP3 H1   HT     0.417000        1.0080           0
  322248 WT19 1090 TIP3 H2   HT     0.417000        1.0080           0
  322249 WT19 1091 TIP3 OH2  OT    -0.834000       15.9994           0
  322250 WT19 1091 TIP3 H1   HT     0.417000        1.0080           0
  322251 WT19 1091 TIP3 H2   HT     0.417000        1.0080           0
  322252 WT19 1095 TIP3 OH2  OT    -0.834000       15.9994           0
  322253 WT19 1095 TIP3 H1   HT     0.417000        1.0080           0
  322254 WT19 1095 TIP3 H2   HT     0.417000        1.0080           0
  322255 WT19 1096 TIP3 OH2  OT    -0.834000       15.9994           0
  322256 WT19 1096 TIP3 H1   HT     0.417000        1.0080           0
  322257 WT19 1096 TIP3 H2   HT     0.417000        1.0080           0
  322258 WT19 1097 TIP3 OH2  OT    -0.834000       15.9994           0
  322259 WT19 1097 TIP3 H1   HT     0.417000        1.0080           0
  322260 WT19 1097 TIP3 H2   HT     0.417000        1.0080           0
  322261 WT19 1098 TIP3 OH2  OT    -0.834000       15.9994           0
  322262 WT19 1098 TIP3 H1   HT     0.417000        1.0080           0
  322263 WT19 1098 TIP3 H2   HT     0.417000        1.0080           0
  322264 WT19 1099 TIP3 OH2  OT    -0.834000       15.9994           0
  322265 WT19 1099 TIP3 H1   HT     0.417000        1.0080           0
  322266 WT19 1099 TIP3 H2   HT     0.417000        1.0080           0
  322267 WT19 1100 TIP3 OH2  OT    -0.834000       15.9994           0
  322268 WT19 1100 TIP3 H1   HT     0.417000        1.0080           0
  322269 WT19 1100 TIP3 H2   HT     0.417000        1.0080           0
  322270 WT19 1101 TIP3 OH2  OT    -0.834000       15.9994           0
  322271 WT19 1101 TIP3 H1   HT     0.417000        1.0080           0
  322272 WT19 1101 TIP3 H2   HT     0.417000        1.0080           0
  322273 WT19 1102 TIP3 OH2  OT    -0.834000       15.9994           0
  322274 WT19 1102 TIP3 H1   HT     0.417000        1.0080           0
  322275 WT19 1102 TIP3 H2   HT     0.417000        1.0080           0
  322276 WT19 1103 TIP3 OH2  OT    -0.834000       15.9994           0
  322277 WT19 1103 TIP3 H1   HT     0.417000        1.0080           0
  322278 WT19 1103 TIP3 H2   HT     0.417000        1.0080           0
  322279 WT19 1104 TIP3 OH2  OT    -0.834000       15.9994           0
  322280 WT19 1104 TIP3 H1   HT     0.417000        1.0080           0
  322281 WT19 1104 TIP3 H2   HT     0.417000        1.0080           0
  322282 WT19 1105 TIP3 OH2  OT    -0.834000       15.9994           0
  322283 WT19 1105 TIP3 H1   HT     0.417000        1.0080           0
  322284 WT19 1105 TIP3 H2   HT     0.417000        1.0080           0
  322285 WT19 1107 TIP3 OH2  OT    -0.834000       15.9994           0
  322286 WT19 1107 TIP3 H1   HT     0.417000        1.0080           0
  322287 WT19 1107 TIP3 H2   HT     0.417000        1.0080           0
  322288 WT19 1109 TIP3 OH2  OT    -0.834000       15.9994           0
  322289 WT19 1109 TIP3 H1   HT     0.417000        1.0080           0
  322290 WT19 1109 TIP3 H2   HT     0.417000        1.0080           0
  322291 WT19 1110 TIP3 OH2  OT    -0.834000       15.9994           0
  322292 WT19 1110 TIP3 H1   HT     0.417000        1.0080           0
  322293 WT19 1110 TIP3 H2   HT     0.417000        1.0080           0
  322294 WT19 1111 TIP3 OH2  OT    -0.834000       15.9994           0
  322295 WT19 1111 TIP3 H1   HT     0.417000        1.0080           0
  322296 WT19 1111 TIP3 H2   HT     0.417000        1.0080           0
  322297 WT19 1112 TIP3 OH2  OT    -0.834000       15.9994           0
  322298 WT19 1112 TIP3 H1   HT     0.417000        1.0080           0
  322299 WT19 1112 TIP3 H2   HT     0.417000        1.0080           0
  322300 WT19 1114 TIP3 OH2  OT    -0.834000       15.9994           0
  322301 WT19 1114 TIP3 H1   HT     0.417000        1.0080           0
  322302 WT19 1114 TIP3 H2   HT     0.417000        1.0080           0
  322303 WT19 1115 TIP3 OH2  OT    -0.834000       15.9994           0
  322304 WT19 1115 TIP3 H1   HT     0.417000        1.0080           0
  322305 WT19 1115 TIP3 H2   HT     0.417000        1.0080           0
  322306 WT19 1116 TIP3 OH2  OT    -0.834000       15.9994           0
  322307 WT19 1116 TIP3 H1   HT     0.417000        1.0080           0
  322308 WT19 1116 TIP3 H2   HT     0.417000        1.0080           0
  322309 WT19 1117 TIP3 OH2  OT    -0.834000       15.9994           0
  322310 WT19 1117 TIP3 H1   HT     0.417000        1.0080           0
  322311 WT19 1117 TIP3 H2   HT     0.417000        1.0080           0
  322312 WT19 1118 TIP3 OH2  OT    -0.834000       15.9994           0
  322313 WT19 1118 TIP3 H1   HT     0.417000        1.0080           0
  322314 WT19 1118 TIP3 H2   HT     0.417000        1.0080           0
  322315 WT19 1120 TIP3 OH2  OT    -0.834000       15.9994           0
  322316 WT19 1120 TIP3 H1   HT     0.417000        1.0080           0
  322317 WT19 1120 TIP3 H2   HT     0.417000        1.0080           0
  322318 WT19 1121 TIP3 OH2  OT    -0.834000       15.9994           0
  322319 WT19 1121 TIP3 H1   HT     0.417000        1.0080           0
  322320 WT19 1121 TIP3 H2   HT     0.417000        1.0080           0
  322321 WT19 1122 TIP3 OH2  OT    -0.834000       15.9994           0
  322322 WT19 1122 TIP3 H1   HT     0.417000        1.0080           0
  322323 WT19 1122 TIP3 H2   HT     0.417000        1.0080           0
  322324 WT19 1123 TIP3 OH2  OT    -0.834000       15.9994           0
  322325 WT19 1123 TIP3 H1   HT     0.417000        1.0080           0
  322326 WT19 1123 TIP3 H2   HT     0.417000        1.0080           0
  322327 WT19 1125 TIP3 OH2  OT    -0.834000       15.9994           0
  322328 WT19 1125 TIP3 H1   HT     0.417000        1.0080           0
  322329 WT19 1125 TIP3 H2   HT     0.417000        1.0080           0
  322330 WT19 1128 TIP3 OH2  OT    -0.834000       15.9994           0
  322331 WT19 1128 TIP3 H1   HT     0.417000        1.0080           0
  322332 WT19 1128 TIP3 H2   HT     0.417000        1.0080           0
  322333 WT19 1129 TIP3 OH2  OT    -0.834000       15.9994           0
  322334 WT19 1129 TIP3 H1   HT     0.417000        1.0080           0
  322335 WT19 1129 TIP3 H2   HT     0.417000        1.0080           0
  322336 WT19 1130 TIP3 OH2  OT    -0.834000       15.9994           0
  322337 WT19 1130 TIP3 H1   HT     0.417000        1.0080           0
  322338 WT19 1130 TIP3 H2   HT     0.417000        1.0080           0
  322339 WT19 1131 TIP3 OH2  OT    -0.834000       15.9994           0
  322340 WT19 1131 TIP3 H1   HT     0.417000        1.0080           0
  322341 WT19 1131 TIP3 H2   HT     0.417000        1.0080           0
  322342 WT19 1132 TIP3 OH2  OT    -0.834000       15.9994           0
  322343 WT19 1132 TIP3 H1   HT     0.417000        1.0080           0
  322344 WT19 1132 TIP3 H2   HT     0.417000        1.0080           0
  322345 WT19 1133 TIP3 OH2  OT    -0.834000       15.9994           0
  322346 WT19 1133 TIP3 H1   HT     0.417000        1.0080           0
  322347 WT19 1133 TIP3 H2   HT     0.417000        1.0080           0
  322348 WT19 1134 TIP3 OH2  OT    -0.834000       15.9994           0
  322349 WT19 1134 TIP3 H1   HT     0.417000        1.0080           0
  322350 WT19 1134 TIP3 H2   HT     0.417000        1.0080           0
  322351 WT19 1135 TIP3 OH2  OT    -0.834000       15.9994           0
  322352 WT19 1135 TIP3 H1   HT     0.417000        1.0080           0
  322353 WT19 1135 TIP3 H2   HT     0.417000        1.0080           0
  322354 WT19 1136 TIP3 OH2  OT    -0.834000       15.9994           0
  322355 WT19 1136 TIP3 H1   HT     0.417000        1.0080           0
  322356 WT19 1136 TIP3 H2   HT     0.417000        1.0080           0
  322357 WT19 1138 TIP3 OH2  OT    -0.834000       15.9994           0
  322358 WT19 1138 TIP3 H1   HT     0.417000        1.0080           0
  322359 WT19 1138 TIP3 H2   HT     0.417000        1.0080           0
  322360 WT19 1139 TIP3 OH2  OT    -0.834000       15.9994           0
  322361 WT19 1139 TIP3 H1   HT     0.417000        1.0080           0
  322362 WT19 1139 TIP3 H2   HT     0.417000        1.0080           0
  322363 WT19 1140 TIP3 OH2  OT    -0.834000       15.9994           0
  322364 WT19 1140 TIP3 H1   HT     0.417000        1.0080           0
  322365 WT19 1140 TIP3 H2   HT     0.417000        1.0080           0
  322366 WT19 1142 TIP3 OH2  OT    -0.834000       15.9994           0
  322367 WT19 1142 TIP3 H1   HT     0.417000        1.0080           0
  322368 WT19 1142 TIP3 H2   HT     0.417000        1.0080           0
  322369 WT19 1143 TIP3 OH2  OT    -0.834000       15.9994           0
  322370 WT19 1143 TIP3 H1   HT     0.417000        1.0080           0
  322371 WT19 1143 TIP3 H2   HT     0.417000        1.0080           0
  322372 WT19 1144 TIP3 OH2  OT    -0.834000       15.9994           0
  322373 WT19 1144 TIP3 H1   HT     0.417000        1.0080           0
  322374 WT19 1144 TIP3 H2   HT     0.417000        1.0080           0
  322375 WT19 1145 TIP3 OH2  OT    -0.834000       15.9994           0
  322376 WT19 1145 TIP3 H1   HT     0.417000        1.0080           0
  322377 WT19 1145 TIP3 H2   HT     0.417000        1.0080           0
  322378 WT19 1147 TIP3 OH2  OT    -0.834000       15.9994           0
  322379 WT19 1147 TIP3 H1   HT     0.417000        1.0080           0
  322380 WT19 1147 TIP3 H2   HT     0.417000        1.0080           0
  322381 WT19 1148 TIP3 OH2  OT    -0.834000       15.9994           0
  322382 WT19 1148 TIP3 H1   HT     0.417000        1.0080           0
  322383 WT19 1148 TIP3 H2   HT     0.417000        1.0080           0
  322384 WT19 1150 TIP3 OH2  OT    -0.834000       15.9994           0
  322385 WT19 1150 TIP3 H1   HT     0.417000        1.0080           0
  322386 WT19 1150 TIP3 H2   HT     0.417000        1.0080           0
  322387 WT19 1151 TIP3 OH2  OT    -0.834000       15.9994           0
  322388 WT19 1151 TIP3 H1   HT     0.417000        1.0080           0
  322389 WT19 1151 TIP3 H2   HT     0.417000        1.0080           0
  322390 WT19 1153 TIP3 OH2  OT    -0.834000       15.9994           0
  322391 WT19 1153 TIP3 H1   HT     0.417000        1.0080           0
  322392 WT19 1153 TIP3 H2   HT     0.417000        1.0080           0
  322393 WT19 1154 TIP3 OH2  OT    -0.834000       15.9994           0
  322394 WT19 1154 TIP3 H1   HT     0.417000        1.0080           0
  322395 WT19 1154 TIP3 H2   HT     0.417000        1.0080           0
  322396 WT19 1155 TIP3 OH2  OT    -0.834000       15.9994           0
  322397 WT19 1155 TIP3 H1   HT     0.417000        1.0080           0
  322398 WT19 1155 TIP3 H2   HT     0.417000        1.0080           0
  322399 WT19 1156 TIP3 OH2  OT    -0.834000       15.9994           0
  322400 WT19 1156 TIP3 H1   HT     0.417000        1.0080           0
  322401 WT19 1156 TIP3 H2   HT     0.417000        1.0080           0
  322402 WT19 1157 TIP3 OH2  OT    -0.834000       15.9994           0
  322403 WT19 1157 TIP3 H1   HT     0.417000        1.0080           0
  322404 WT19 1157 TIP3 H2   HT     0.417000        1.0080           0
  322405 WT19 1158 TIP3 OH2  OT    -0.834000       15.9994           0
  322406 WT19 1158 TIP3 H1   HT     0.417000        1.0080           0
  322407 WT19 1158 TIP3 H2   HT     0.417000        1.0080           0
  322408 WT19 1160 TIP3 OH2  OT    -0.834000       15.9994           0
  322409 WT19 1160 TIP3 H1   HT     0.417000        1.0080           0
  322410 WT19 1160 TIP3 H2   HT     0.417000        1.0080           0
  322411 WT19 1161 TIP3 OH2  OT    -0.834000       15.9994           0
  322412 WT19 1161 TIP3 H1   HT     0.417000        1.0080           0
  322413 WT19 1161 TIP3 H2   HT     0.417000        1.0080           0
  322414 WT19 1162 TIP3 OH2  OT    -0.834000       15.9994           0
  322415 WT19 1162 TIP3 H1   HT     0.417000        1.0080           0
  322416 WT19 1162 TIP3 H2   HT     0.417000        1.0080           0
  322417 WT19 1163 TIP3 OH2  OT    -0.834000       15.9994           0
  322418 WT19 1163 TIP3 H1   HT     0.417000        1.0080           0
  322419 WT19 1163 TIP3 H2   HT     0.417000        1.0080           0
  322420 WT19 1164 TIP3 OH2  OT    -0.834000       15.9994           0
  322421 WT19 1164 TIP3 H1   HT     0.417000        1.0080           0
  322422 WT19 1164 TIP3 H2   HT     0.417000        1.0080           0
  322423 WT19 1166 TIP3 OH2  OT    -0.834000       15.9994           0
  322424 WT19 1166 TIP3 H1   HT     0.417000        1.0080           0
  322425 WT19 1166 TIP3 H2   HT     0.417000        1.0080           0
  322426 WT19 1167 TIP3 OH2  OT    -0.834000       15.9994           0
  322427 WT19 1167 TIP3 H1   HT     0.417000        1.0080           0
  322428 WT19 1167 TIP3 H2   HT     0.417000        1.0080           0
  322429 WT19 1168 TIP3 OH2  OT    -0.834000       15.9994           0
  322430 WT19 1168 TIP3 H1   HT     0.417000        1.0080           0
  322431 WT19 1168 TIP3 H2   HT     0.417000        1.0080           0
  322432 WT19 1169 TIP3 OH2  OT    -0.834000       15.9994           0
  322433 WT19 1169 TIP3 H1   HT     0.417000        1.0080           0
  322434 WT19 1169 TIP3 H2   HT     0.417000        1.0080           0
  322435 WT19 1170 TIP3 OH2  OT    -0.834000       15.9994           0
  322436 WT19 1170 TIP3 H1   HT     0.417000        1.0080           0
  322437 WT19 1170 TIP3 H2   HT     0.417000        1.0080           0
  322438 WT19 1171 TIP3 OH2  OT    -0.834000       15.9994           0
  322439 WT19 1171 TIP3 H1   HT     0.417000        1.0080           0
  322440 WT19 1171 TIP3 H2   HT     0.417000        1.0080           0
  322441 WT19 1172 TIP3 OH2  OT    -0.834000       15.9994           0
  322442 WT19 1172 TIP3 H1   HT     0.417000        1.0080           0
  322443 WT19 1172 TIP3 H2   HT     0.417000        1.0080           0
  322444 WT19 1173 TIP3 OH2  OT    -0.834000       15.9994           0
  322445 WT19 1173 TIP3 H1   HT     0.417000        1.0080           0
  322446 WT19 1173 TIP3 H2   HT     0.417000        1.0080           0
  322447 WT19 1176 TIP3 OH2  OT    -0.834000       15.9994           0
  322448 WT19 1176 TIP3 H1   HT     0.417000        1.0080           0
  322449 WT19 1176 TIP3 H2   HT     0.417000        1.0080           0
  322450 WT19 1177 TIP3 OH2  OT    -0.834000       15.9994           0
  322451 WT19 1177 TIP3 H1   HT     0.417000        1.0080           0
  322452 WT19 1177 TIP3 H2   HT     0.417000        1.0080           0
  322453 WT19 1178 TIP3 OH2  OT    -0.834000       15.9994           0
  322454 WT19 1178 TIP3 H1   HT     0.417000        1.0080           0
  322455 WT19 1178 TIP3 H2   HT     0.417000        1.0080           0
  322456 WT19 1179 TIP3 OH2  OT    -0.834000       15.9994           0
  322457 WT19 1179 TIP3 H1   HT     0.417000        1.0080           0
  322458 WT19 1179 TIP3 H2   HT     0.417000        1.0080           0
  322459 WT19 1180 TIP3 OH2  OT    -0.834000       15.9994           0
  322460 WT19 1180 TIP3 H1   HT     0.417000        1.0080           0
  322461 WT19 1180 TIP3 H2   HT     0.417000        1.0080           0
  322462 WT19 1181 TIP3 OH2  OT    -0.834000       15.9994           0
  322463 WT19 1181 TIP3 H1   HT     0.417000        1.0080           0
  322464 WT19 1181 TIP3 H2   HT     0.417000        1.0080           0
  322465 WT19 1182 TIP3 OH2  OT    -0.834000       15.9994           0
  322466 WT19 1182 TIP3 H1   HT     0.417000        1.0080           0
  322467 WT19 1182 TIP3 H2   HT     0.417000        1.0080           0
  322468 WT19 1183 TIP3 OH2  OT    -0.834000       15.9994           0
  322469 WT19 1183 TIP3 H1   HT     0.417000        1.0080           0
  322470 WT19 1183 TIP3 H2   HT     0.417000        1.0080           0
  322471 WT19 1184 TIP3 OH2  OT    -0.834000       15.9994           0
  322472 WT19 1184 TIP3 H1   HT     0.417000        1.0080           0
  322473 WT19 1184 TIP3 H2   HT     0.417000        1.0080           0
  322474 WT19 1186 TIP3 OH2  OT    -0.834000       15.9994           0
  322475 WT19 1186 TIP3 H1   HT     0.417000        1.0080           0
  322476 WT19 1186 TIP3 H2   HT     0.417000        1.0080           0
  322477 WT19 1187 TIP3 OH2  OT    -0.834000       15.9994           0
  322478 WT19 1187 TIP3 H1   HT     0.417000        1.0080           0
  322479 WT19 1187 TIP3 H2   HT     0.417000        1.0080           0
  322480 WT19 1188 TIP3 OH2  OT    -0.834000       15.9994           0
  322481 WT19 1188 TIP3 H1   HT     0.417000        1.0080           0
  322482 WT19 1188 TIP3 H2   HT     0.417000        1.0080           0
  322483 WT19 1191 TIP3 OH2  OT    -0.834000       15.9994           0
  322484 WT19 1191 TIP3 H1   HT     0.417000        1.0080           0
  322485 WT19 1191 TIP3 H2   HT     0.417000        1.0080           0
  322486 WT19 1192 TIP3 OH2  OT    -0.834000       15.9994           0
  322487 WT19 1192 TIP3 H1   HT     0.417000        1.0080           0
  322488 WT19 1192 TIP3 H2   HT     0.417000        1.0080           0
  322489 WT19 1193 TIP3 OH2  OT    -0.834000       15.9994           0
  322490 WT19 1193 TIP3 H1   HT     0.417000        1.0080           0
  322491 WT19 1193 TIP3 H2   HT     0.417000        1.0080           0
  322492 WT19 1194 TIP3 OH2  OT    -0.834000       15.9994           0
  322493 WT19 1194 TIP3 H1   HT     0.417000        1.0080           0
  322494 WT19 1194 TIP3 H2   HT     0.417000        1.0080           0
  322495 WT19 1195 TIP3 OH2  OT    -0.834000       15.9994           0
  322496 WT19 1195 TIP3 H1   HT     0.417000        1.0080           0
  322497 WT19 1195 TIP3 H2   HT     0.417000        1.0080           0
  322498 WT19 1197 TIP3 OH2  OT    -0.834000       15.9994           0
  322499 WT19 1197 TIP3 H1   HT     0.417000        1.0080           0
  322500 WT19 1197 TIP3 H2   HT     0.417000        1.0080           0
  322501 WT19 1199 TIP3 OH2  OT    -0.834000       15.9994           0
  322502 WT19 1199 TIP3 H1   HT     0.417000        1.0080           0
  322503 WT19 1199 TIP3 H2   HT     0.417000        1.0080           0
  322504 WT19 1200 TIP3 OH2  OT    -0.834000       15.9994           0
  322505 WT19 1200 TIP3 H1   HT     0.417000        1.0080           0
  322506 WT19 1200 TIP3 H2   HT     0.417000        1.0080           0
  322507 WT19 1201 TIP3 OH2  OT    -0.834000       15.9994           0
  322508 WT19 1201 TIP3 H1   HT     0.417000        1.0080           0
  322509 WT19 1201 TIP3 H2   HT     0.417000        1.0080           0
  322510 WT19 1202 TIP3 OH2  OT    -0.834000       15.9994           0
  322511 WT19 1202 TIP3 H1   HT     0.417000        1.0080           0
  322512 WT19 1202 TIP3 H2   HT     0.417000        1.0080           0
  322513 WT19 1204 TIP3 OH2  OT    -0.834000       15.9994           0
  322514 WT19 1204 TIP3 H1   HT     0.417000        1.0080           0
  322515 WT19 1204 TIP3 H2   HT     0.417000        1.0080           0
  322516 WT19 1206 TIP3 OH2  OT    -0.834000       15.9994           0
  322517 WT19 1206 TIP3 H1   HT     0.417000        1.0080           0
  322518 WT19 1206 TIP3 H2   HT     0.417000        1.0080           0
  322519 WT19 1207 TIP3 OH2  OT    -0.834000       15.9994           0
  322520 WT19 1207 TIP3 H1   HT     0.417000        1.0080           0
  322521 WT19 1207 TIP3 H2   HT     0.417000        1.0080           0
  322522 WT19 1208 TIP3 OH2  OT    -0.834000       15.9994           0
  322523 WT19 1208 TIP3 H1   HT     0.417000        1.0080           0
  322524 WT19 1208 TIP3 H2   HT     0.417000        1.0080           0
  322525 WT19 1209 TIP3 OH2  OT    -0.834000       15.9994           0
  322526 WT19 1209 TIP3 H1   HT     0.417000        1.0080           0
  322527 WT19 1209 TIP3 H2   HT     0.417000        1.0080           0
  322528 WT19 1210 TIP3 OH2  OT    -0.834000       15.9994           0
  322529 WT19 1210 TIP3 H1   HT     0.417000        1.0080           0
  322530 WT19 1210 TIP3 H2   HT     0.417000        1.0080           0
  322531 WT19 1211 TIP3 OH2  OT    -0.834000       15.9994           0
  322532 WT19 1211 TIP3 H1   HT     0.417000        1.0080           0
  322533 WT19 1211 TIP3 H2   HT     0.417000        1.0080           0
  322534 WT19 1212 TIP3 OH2  OT    -0.834000       15.9994           0
  322535 WT19 1212 TIP3 H1   HT     0.417000        1.0080           0
  322536 WT19 1212 TIP3 H2   HT     0.417000        1.0080           0
  322537 WT19 1213 TIP3 OH2  OT    -0.834000       15.9994           0
  322538 WT19 1213 TIP3 H1   HT     0.417000        1.0080           0
  322539 WT19 1213 TIP3 H2   HT     0.417000        1.0080           0
  322540 WT19 1214 TIP3 OH2  OT    -0.834000       15.9994           0
  322541 WT19 1214 TIP3 H1   HT     0.417000        1.0080           0
  322542 WT19 1214 TIP3 H2   HT     0.417000        1.0080           0
  322543 WT19 1215 TIP3 OH2  OT    -0.834000       15.9994           0
  322544 WT19 1215 TIP3 H1   HT     0.417000        1.0080           0
  322545 WT19 1215 TIP3 H2   HT     0.417000        1.0080           0
  322546 WT19 1216 TIP3 OH2  OT    -0.834000       15.9994           0
  322547 WT19 1216 TIP3 H1   HT     0.417000        1.0080           0
  322548 WT19 1216 TIP3 H2   HT     0.417000        1.0080           0
  322549 WT19 1217 TIP3 OH2  OT    -0.834000       15.9994           0
  322550 WT19 1217 TIP3 H1   HT     0.417000        1.0080           0
  322551 WT19 1217 TIP3 H2   HT     0.417000        1.0080           0
  322552 WT19 1218 TIP3 OH2  OT    -0.834000       15.9994           0
  322553 WT19 1218 TIP3 H1   HT     0.417000        1.0080           0
  322554 WT19 1218 TIP3 H2   HT     0.417000        1.0080           0
  322555 WT19 1219 TIP3 OH2  OT    -0.834000       15.9994           0
  322556 WT19 1219 TIP3 H1   HT     0.417000        1.0080           0
  322557 WT19 1219 TIP3 H2   HT     0.417000        1.0080           0
  322558 WT19 1220 TIP3 OH2  OT    -0.834000       15.9994           0
  322559 WT19 1220 TIP3 H1   HT     0.417000        1.0080           0
  322560 WT19 1220 TIP3 H2   HT     0.417000        1.0080           0
  322561 WT19 1221 TIP3 OH2  OT    -0.834000       15.9994           0
  322562 WT19 1221 TIP3 H1   HT     0.417000        1.0080           0
  322563 WT19 1221 TIP3 H2   HT     0.417000        1.0080           0
  322564 WT19 1222 TIP3 OH2  OT    -0.834000       15.9994           0
  322565 WT19 1222 TIP3 H1   HT     0.417000        1.0080           0
  322566 WT19 1222 TIP3 H2   HT     0.417000        1.0080           0
  322567 WT19 1223 TIP3 OH2  OT    -0.834000       15.9994           0
  322568 WT19 1223 TIP3 H1   HT     0.417000        1.0080           0
  322569 WT19 1223 TIP3 H2   HT     0.417000        1.0080           0
  322570 WT19 1224 TIP3 OH2  OT    -0.834000       15.9994           0
  322571 WT19 1224 TIP3 H1   HT     0.417000        1.0080           0
  322572 WT19 1224 TIP3 H2   HT     0.417000        1.0080           0
  322573 WT19 1225 TIP3 OH2  OT    -0.834000       15.9994           0
  322574 WT19 1225 TIP3 H1   HT     0.417000        1.0080           0
  322575 WT19 1225 TIP3 H2   HT     0.417000        1.0080           0
  322576 WT19 1226 TIP3 OH2  OT    -0.834000       15.9994           0
  322577 WT19 1226 TIP3 H1   HT     0.417000        1.0080           0
  322578 WT19 1226 TIP3 H2   HT     0.417000        1.0080           0
  322579 WT19 1229 TIP3 OH2  OT    -0.834000       15.9994           0
  322580 WT19 1229 TIP3 H1   HT     0.417000        1.0080           0
  322581 WT19 1229 TIP3 H2   HT     0.417000        1.0080           0
  322582 WT19 1230 TIP3 OH2  OT    -0.834000       15.9994           0
  322583 WT19 1230 TIP3 H1   HT     0.417000        1.0080           0
  322584 WT19 1230 TIP3 H2   HT     0.417000        1.0080           0
  322585 WT19 1231 TIP3 OH2  OT    -0.834000       15.9994           0
  322586 WT19 1231 TIP3 H1   HT     0.417000        1.0080           0
  322587 WT19 1231 TIP3 H2   HT     0.417000        1.0080           0
  322588 WT19 1232 TIP3 OH2  OT    -0.834000       15.9994           0
  322589 WT19 1232 TIP3 H1   HT     0.417000        1.0080           0
  322590 WT19 1232 TIP3 H2   HT     0.417000        1.0080           0
  322591 WT19 1234 TIP3 OH2  OT    -0.834000       15.9994           0
  322592 WT19 1234 TIP3 H1   HT     0.417000        1.0080           0
  322593 WT19 1234 TIP3 H2   HT     0.417000        1.0080           0
  322594 WT19 1235 TIP3 OH2  OT    -0.834000       15.9994           0
  322595 WT19 1235 TIP3 H1   HT     0.417000        1.0080           0
  322596 WT19 1235 TIP3 H2   HT     0.417000        1.0080           0
  322597 WT19 1237 TIP3 OH2  OT    -0.834000       15.9994           0
  322598 WT19 1237 TIP3 H1   HT     0.417000        1.0080           0
  322599 WT19 1237 TIP3 H2   HT     0.417000        1.0080           0
  322600 WT19 1239 TIP3 OH2  OT    -0.834000       15.9994           0
  322601 WT19 1239 TIP3 H1   HT     0.417000        1.0080           0
  322602 WT19 1239 TIP3 H2   HT     0.417000        1.0080           0
  322603 WT19 1240 TIP3 OH2  OT    -0.834000       15.9994           0
  322604 WT19 1240 TIP3 H1   HT     0.417000        1.0080           0
  322605 WT19 1240 TIP3 H2   HT     0.417000        1.0080           0
  322606 WT19 1242 TIP3 OH2  OT    -0.834000       15.9994           0
  322607 WT19 1242 TIP3 H1   HT     0.417000        1.0080           0
  322608 WT19 1242 TIP3 H2   HT     0.417000        1.0080           0
  322609 WT19 1244 TIP3 OH2  OT    -0.834000       15.9994           0
  322610 WT19 1244 TIP3 H1   HT     0.417000        1.0080           0
  322611 WT19 1244 TIP3 H2   HT     0.417000        1.0080           0
  322612 WT19 1245 TIP3 OH2  OT    -0.834000       15.9994           0
  322613 WT19 1245 TIP3 H1   HT     0.417000        1.0080           0
  322614 WT19 1245 TIP3 H2   HT     0.417000        1.0080           0
  322615 WT19 1247 TIP3 OH2  OT    -0.834000       15.9994           0
  322616 WT19 1247 TIP3 H1   HT     0.417000        1.0080           0
  322617 WT19 1247 TIP3 H2   HT     0.417000        1.0080           0
  322618 WT19 1248 TIP3 OH2  OT    -0.834000       15.9994           0
  322619 WT19 1248 TIP3 H1   HT     0.417000        1.0080           0
  322620 WT19 1248 TIP3 H2   HT     0.417000        1.0080           0
  322621 WT19 1249 TIP3 OH2  OT    -0.834000       15.9994           0
  322622 WT19 1249 TIP3 H1   HT     0.417000        1.0080           0
  322623 WT19 1249 TIP3 H2   HT     0.417000        1.0080           0
  322624 WT19 1251 TIP3 OH2  OT    -0.834000       15.9994           0
  322625 WT19 1251 TIP3 H1   HT     0.417000        1.0080           0
  322626 WT19 1251 TIP3 H2   HT     0.417000        1.0080           0
  322627 WT19 1252 TIP3 OH2  OT    -0.834000       15.9994           0
  322628 WT19 1252 TIP3 H1   HT     0.417000        1.0080           0
  322629 WT19 1252 TIP3 H2   HT     0.417000        1.0080           0
  322630 WT19 1253 TIP3 OH2  OT    -0.834000       15.9994           0
  322631 WT19 1253 TIP3 H1   HT     0.417000        1.0080           0
  322632 WT19 1253 TIP3 H2   HT     0.417000        1.0080           0
  322633 WT19 1255 TIP3 OH2  OT    -0.834000       15.9994           0
  322634 WT19 1255 TIP3 H1   HT     0.417000        1.0080           0
  322635 WT19 1255 TIP3 H2   HT     0.417000        1.0080           0
  322636 WT19 1256 TIP3 OH2  OT    -0.834000       15.9994           0
  322637 WT19 1256 TIP3 H1   HT     0.417000        1.0080           0
  322638 WT19 1256 TIP3 H2   HT     0.417000        1.0080           0
  322639 WT19 1257 TIP3 OH2  OT    -0.834000       15.9994           0
  322640 WT19 1257 TIP3 H1   HT     0.417000        1.0080           0
  322641 WT19 1257 TIP3 H2   HT     0.417000        1.0080           0
  322642 WT19 1258 TIP3 OH2  OT    -0.834000       15.9994           0
  322643 WT19 1258 TIP3 H1   HT     0.417000        1.0080           0
  322644 WT19 1258 TIP3 H2   HT     0.417000        1.0080           0
  322645 WT19 1259 TIP3 OH2  OT    -0.834000       15.9994           0
  322646 WT19 1259 TIP3 H1   HT     0.417000        1.0080           0
  322647 WT19 1259 TIP3 H2   HT     0.417000        1.0080           0
  322648 WT19 1261 TIP3 OH2  OT    -0.834000       15.9994           0
  322649 WT19 1261 TIP3 H1   HT     0.417000        1.0080           0
  322650 WT19 1261 TIP3 H2   HT     0.417000        1.0080           0
  322651 WT19 1262 TIP3 OH2  OT    -0.834000       15.9994           0
  322652 WT19 1262 TIP3 H1   HT     0.417000        1.0080           0
  322653 WT19 1262 TIP3 H2   HT     0.417000        1.0080           0
  322654 WT19 1263 TIP3 OH2  OT    -0.834000       15.9994           0
  322655 WT19 1263 TIP3 H1   HT     0.417000        1.0080           0
  322656 WT19 1263 TIP3 H2   HT     0.417000        1.0080           0
  322657 WT19 1264 TIP3 OH2  OT    -0.834000       15.9994           0
  322658 WT19 1264 TIP3 H1   HT     0.417000        1.0080           0
  322659 WT19 1264 TIP3 H2   HT     0.417000        1.0080           0
  322660 WT19 1265 TIP3 OH2  OT    -0.834000       15.9994           0
  322661 WT19 1265 TIP3 H1   HT     0.417000        1.0080           0
  322662 WT19 1265 TIP3 H2   HT     0.417000        1.0080           0
  322663 WT19 1266 TIP3 OH2  OT    -0.834000       15.9994           0
  322664 WT19 1266 TIP3 H1   HT     0.417000        1.0080           0
  322665 WT19 1266 TIP3 H2   HT     0.417000        1.0080           0
  322666 WT19 1267 TIP3 OH2  OT    -0.834000       15.9994           0
  322667 WT19 1267 TIP3 H1   HT     0.417000        1.0080           0
  322668 WT19 1267 TIP3 H2   HT     0.417000        1.0080           0
  322669 WT19 1269 TIP3 OH2  OT    -0.834000       15.9994           0
  322670 WT19 1269 TIP3 H1   HT     0.417000        1.0080           0
  322671 WT19 1269 TIP3 H2   HT     0.417000        1.0080           0
  322672 WT19 1270 TIP3 OH2  OT    -0.834000       15.9994           0
  322673 WT19 1270 TIP3 H1   HT     0.417000        1.0080           0
  322674 WT19 1270 TIP3 H2   HT     0.417000        1.0080           0
  322675 WT19 1271 TIP3 OH2  OT    -0.834000       15.9994           0
  322676 WT19 1271 TIP3 H1   HT     0.417000        1.0080           0
  322677 WT19 1271 TIP3 H2   HT     0.417000        1.0080           0
  322678 WT19 1272 TIP3 OH2  OT    -0.834000       15.9994           0
  322679 WT19 1272 TIP3 H1   HT     0.417000        1.0080           0
  322680 WT19 1272 TIP3 H2   HT     0.417000        1.0080           0
  322681 WT19 1273 TIP3 OH2  OT    -0.834000       15.9994           0
  322682 WT19 1273 TIP3 H1   HT     0.417000        1.0080           0
  322683 WT19 1273 TIP3 H2   HT     0.417000        1.0080           0
  322684 WT19 1274 TIP3 OH2  OT    -0.834000       15.9994           0
  322685 WT19 1274 TIP3 H1   HT     0.417000        1.0080           0
  322686 WT19 1274 TIP3 H2   HT     0.417000        1.0080           0
  322687 WT19 1275 TIP3 OH2  OT    -0.834000       15.9994           0
  322688 WT19 1275 TIP3 H1   HT     0.417000        1.0080           0
  322689 WT19 1275 TIP3 H2   HT     0.417000        1.0080           0
  322690 WT19 1277 TIP3 OH2  OT    -0.834000       15.9994           0
  322691 WT19 1277 TIP3 H1   HT     0.417000        1.0080           0
  322692 WT19 1277 TIP3 H2   HT     0.417000        1.0080           0
  322693 WT19 1278 TIP3 OH2  OT    -0.834000       15.9994           0
  322694 WT19 1278 TIP3 H1   HT     0.417000        1.0080           0
  322695 WT19 1278 TIP3 H2   HT     0.417000        1.0080           0
  322696 WT19 1280 TIP3 OH2  OT    -0.834000       15.9994           0
  322697 WT19 1280 TIP3 H1   HT     0.417000        1.0080           0
  322698 WT19 1280 TIP3 H2   HT     0.417000        1.0080           0
  322699 WT19 1281 TIP3 OH2  OT    -0.834000       15.9994           0
  322700 WT19 1281 TIP3 H1   HT     0.417000        1.0080           0
  322701 WT19 1281 TIP3 H2   HT     0.417000        1.0080           0
  322702 WT19 1284 TIP3 OH2  OT    -0.834000       15.9994           0
  322703 WT19 1284 TIP3 H1   HT     0.417000        1.0080           0
  322704 WT19 1284 TIP3 H2   HT     0.417000        1.0080           0
  322705 WT19 1285 TIP3 OH2  OT    -0.834000       15.9994           0
  322706 WT19 1285 TIP3 H1   HT     0.417000        1.0080           0
  322707 WT19 1285 TIP3 H2   HT     0.417000        1.0080           0
  322708 WT19 1287 TIP3 OH2  OT    -0.834000       15.9994           0
  322709 WT19 1287 TIP3 H1   HT     0.417000        1.0080           0
  322710 WT19 1287 TIP3 H2   HT     0.417000        1.0080           0
  322711 WT19 1289 TIP3 OH2  OT    -0.834000       15.9994           0
  322712 WT19 1289 TIP3 H1   HT     0.417000        1.0080           0
  322713 WT19 1289 TIP3 H2   HT     0.417000        1.0080           0
  322714 WT19 1290 TIP3 OH2  OT    -0.834000       15.9994           0
  322715 WT19 1290 TIP3 H1   HT     0.417000        1.0080           0
  322716 WT19 1290 TIP3 H2   HT     0.417000        1.0080           0
  322717 WT19 1291 TIP3 OH2  OT    -0.834000       15.9994           0
  322718 WT19 1291 TIP3 H1   HT     0.417000        1.0080           0
  322719 WT19 1291 TIP3 H2   HT     0.417000        1.0080           0
  322720 WT19 1293 TIP3 OH2  OT    -0.834000       15.9994           0
  322721 WT19 1293 TIP3 H1   HT     0.417000        1.0080           0
  322722 WT19 1293 TIP3 H2   HT     0.417000        1.0080           0
  322723 WT19 1294 TIP3 OH2  OT    -0.834000       15.9994           0
  322724 WT19 1294 TIP3 H1   HT     0.417000        1.0080           0
  322725 WT19 1294 TIP3 H2   HT     0.417000        1.0080           0
  322726 WT19 1295 TIP3 OH2  OT    -0.834000       15.9994           0
  322727 WT19 1295 TIP3 H1   HT     0.417000        1.0080           0
  322728 WT19 1295 TIP3 H2   HT     0.417000        1.0080           0
  322729 WT19 1297 TIP3 OH2  OT    -0.834000       15.9994           0
  322730 WT19 1297 TIP3 H1   HT     0.417000        1.0080           0
  322731 WT19 1297 TIP3 H2   HT     0.417000        1.0080           0
  322732 WT19 1298 TIP3 OH2  OT    -0.834000       15.9994           0
  322733 WT19 1298 TIP3 H1   HT     0.417000        1.0080           0
  322734 WT19 1298 TIP3 H2   HT     0.417000        1.0080           0
  322735 WT19 1300 TIP3 OH2  OT    -0.834000       15.9994           0
  322736 WT19 1300 TIP3 H1   HT     0.417000        1.0080           0
  322737 WT19 1300 TIP3 H2   HT     0.417000        1.0080           0
  322738 WT19 1301 TIP3 OH2  OT    -0.834000       15.9994           0
  322739 WT19 1301 TIP3 H1   HT     0.417000        1.0080           0
  322740 WT19 1301 TIP3 H2   HT     0.417000        1.0080           0
  322741 WT19 1302 TIP3 OH2  OT    -0.834000       15.9994           0
  322742 WT19 1302 TIP3 H1   HT     0.417000        1.0080           0
  322743 WT19 1302 TIP3 H2   HT     0.417000        1.0080           0
  322744 WT19 1303 TIP3 OH2  OT    -0.834000       15.9994           0
  322745 WT19 1303 TIP3 H1   HT     0.417000        1.0080           0
  322746 WT19 1303 TIP3 H2   HT     0.417000        1.0080           0
  322747 WT19 1306 TIP3 OH2  OT    -0.834000       15.9994           0
  322748 WT19 1306 TIP3 H1   HT     0.417000        1.0080           0
  322749 WT19 1306 TIP3 H2   HT     0.417000        1.0080           0
  322750 WT19 1307 TIP3 OH2  OT    -0.834000       15.9994           0
  322751 WT19 1307 TIP3 H1   HT     0.417000        1.0080           0
  322752 WT19 1307 TIP3 H2   HT     0.417000        1.0080           0
  322753 WT19 1308 TIP3 OH2  OT    -0.834000       15.9994           0
  322754 WT19 1308 TIP3 H1   HT     0.417000        1.0080           0
  322755 WT19 1308 TIP3 H2   HT     0.417000        1.0080           0
  322756 WT19 1309 TIP3 OH2  OT    -0.834000       15.9994           0
  322757 WT19 1309 TIP3 H1   HT     0.417000        1.0080           0
  322758 WT19 1309 TIP3 H2   HT     0.417000        1.0080           0
  322759 WT19 1311 TIP3 OH2  OT    -0.834000       15.9994           0
  322760 WT19 1311 TIP3 H1   HT     0.417000        1.0080           0
  322761 WT19 1311 TIP3 H2   HT     0.417000        1.0080           0
  322762 WT19 1312 TIP3 OH2  OT    -0.834000       15.9994           0
  322763 WT19 1312 TIP3 H1   HT     0.417000        1.0080           0
  322764 WT19 1312 TIP3 H2   HT     0.417000        1.0080           0
  322765 WT19 1313 TIP3 OH2  OT    -0.834000       15.9994           0
  322766 WT19 1313 TIP3 H1   HT     0.417000        1.0080           0
  322767 WT19 1313 TIP3 H2   HT     0.417000        1.0080           0
  322768 WT19 1315 TIP3 OH2  OT    -0.834000       15.9994           0
  322769 WT19 1315 TIP3 H1   HT     0.417000        1.0080           0
  322770 WT19 1315 TIP3 H2   HT     0.417000        1.0080           0
  322771 WT19 1316 TIP3 OH2  OT    -0.834000       15.9994           0
  322772 WT19 1316 TIP3 H1   HT     0.417000        1.0080           0
  322773 WT19 1316 TIP3 H2   HT     0.417000        1.0080           0
  322774 WT19 1317 TIP3 OH2  OT    -0.834000       15.9994           0
  322775 WT19 1317 TIP3 H1   HT     0.417000        1.0080           0
  322776 WT19 1317 TIP3 H2   HT     0.417000        1.0080           0
  322777 WT19 1318 TIP3 OH2  OT    -0.834000       15.9994           0
  322778 WT19 1318 TIP3 H1   HT     0.417000        1.0080           0
  322779 WT19 1318 TIP3 H2   HT     0.417000        1.0080           0
  322780 WT19 1320 TIP3 OH2  OT    -0.834000       15.9994           0
  322781 WT19 1320 TIP3 H1   HT     0.417000        1.0080           0
  322782 WT19 1320 TIP3 H2   HT     0.417000        1.0080           0
  322783 WT19 1321 TIP3 OH2  OT    -0.834000       15.9994           0
  322784 WT19 1321 TIP3 H1   HT     0.417000        1.0080           0
  322785 WT19 1321 TIP3 H2   HT     0.417000        1.0080           0
  322786 WT19 1323 TIP3 OH2  OT    -0.834000       15.9994           0
  322787 WT19 1323 TIP3 H1   HT     0.417000        1.0080           0
  322788 WT19 1323 TIP3 H2   HT     0.417000        1.0080           0
  322789 WT19 1324 TIP3 OH2  OT    -0.834000       15.9994           0
  322790 WT19 1324 TIP3 H1   HT     0.417000        1.0080           0
  322791 WT19 1324 TIP3 H2   HT     0.417000        1.0080           0
  322792 WT19 1325 TIP3 OH2  OT    -0.834000       15.9994           0
  322793 WT19 1325 TIP3 H1   HT     0.417000        1.0080           0
  322794 WT19 1325 TIP3 H2   HT     0.417000        1.0080           0
  322795 WT19 1326 TIP3 OH2  OT    -0.834000       15.9994           0
  322796 WT19 1326 TIP3 H1   HT     0.417000        1.0080           0
  322797 WT19 1326 TIP3 H2   HT     0.417000        1.0080           0
  322798 WT19 1327 TIP3 OH2  OT    -0.834000       15.9994           0
  322799 WT19 1327 TIP3 H1   HT     0.417000        1.0080           0
  322800 WT19 1327 TIP3 H2   HT     0.417000        1.0080           0
  322801 WT19 1328 TIP3 OH2  OT    -0.834000       15.9994           0
  322802 WT19 1328 TIP3 H1   HT     0.417000        1.0080           0
  322803 WT19 1328 TIP3 H2   HT     0.417000        1.0080           0
  322804 WT19 1329 TIP3 OH2  OT    -0.834000       15.9994           0
  322805 WT19 1329 TIP3 H1   HT     0.417000        1.0080           0
  322806 WT19 1329 TIP3 H2   HT     0.417000        1.0080           0
  322807 WT19 1330 TIP3 OH2  OT    -0.834000       15.9994           0
  322808 WT19 1330 TIP3 H1   HT     0.417000        1.0080           0
  322809 WT19 1330 TIP3 H2   HT     0.417000        1.0080           0
  322810 WT19 1332 TIP3 OH2  OT    -0.834000       15.9994           0
  322811 WT19 1332 TIP3 H1   HT     0.417000        1.0080           0
  322812 WT19 1332 TIP3 H2   HT     0.417000        1.0080           0
  322813 WT19 1333 TIP3 OH2  OT    -0.834000       15.9994           0
  322814 WT19 1333 TIP3 H1   HT     0.417000        1.0080           0
  322815 WT19 1333 TIP3 H2   HT     0.417000        1.0080           0
  322816 WT19 1334 TIP3 OH2  OT    -0.834000       15.9994           0
  322817 WT19 1334 TIP3 H1   HT     0.417000        1.0080           0
  322818 WT19 1334 TIP3 H2   HT     0.417000        1.0080           0
  322819 WT19 1335 TIP3 OH2  OT    -0.834000       15.9994           0
  322820 WT19 1335 TIP3 H1   HT     0.417000        1.0080           0
  322821 WT19 1335 TIP3 H2   HT     0.417000        1.0080           0
  322822 WT19 1336 TIP3 OH2  OT    -0.834000       15.9994           0
  322823 WT19 1336 TIP3 H1   HT     0.417000        1.0080           0
  322824 WT19 1336 TIP3 H2   HT     0.417000        1.0080           0
  322825 WT19 1337 TIP3 OH2  OT    -0.834000       15.9994           0
  322826 WT19 1337 TIP3 H1   HT     0.417000        1.0080           0
  322827 WT19 1337 TIP3 H2   HT     0.417000        1.0080           0
  322828 WT19 1338 TIP3 OH2  OT    -0.834000       15.9994           0
  322829 WT19 1338 TIP3 H1   HT     0.417000        1.0080           0
  322830 WT19 1338 TIP3 H2   HT     0.417000        1.0080           0
  322831 WT19 1340 TIP3 OH2  OT    -0.834000       15.9994           0
  322832 WT19 1340 TIP3 H1   HT     0.417000        1.0080           0
  322833 WT19 1340 TIP3 H2   HT     0.417000        1.0080           0
  322834 WT19 1342 TIP3 OH2  OT    -0.834000       15.9994           0
  322835 WT19 1342 TIP3 H1   HT     0.417000        1.0080           0
  322836 WT19 1342 TIP3 H2   HT     0.417000        1.0080           0
  322837 WT19 1343 TIP3 OH2  OT    -0.834000       15.9994           0
  322838 WT19 1343 TIP3 H1   HT     0.417000        1.0080           0
  322839 WT19 1343 TIP3 H2   HT     0.417000        1.0080           0
  322840 WT19 1344 TIP3 OH2  OT    -0.834000       15.9994           0
  322841 WT19 1344 TIP3 H1   HT     0.417000        1.0080           0
  322842 WT19 1344 TIP3 H2   HT     0.417000        1.0080           0
  322843 WT19 1345 TIP3 OH2  OT    -0.834000       15.9994           0
  322844 WT19 1345 TIP3 H1   HT     0.417000        1.0080           0
  322845 WT19 1345 TIP3 H2   HT     0.417000        1.0080           0
  322846 WT19 1346 TIP3 OH2  OT    -0.834000       15.9994           0
  322847 WT19 1346 TIP3 H1   HT     0.417000        1.0080           0
  322848 WT19 1346 TIP3 H2   HT     0.417000        1.0080           0
  322849 WT19 1347 TIP3 OH2  OT    -0.834000       15.9994           0
  322850 WT19 1347 TIP3 H1   HT     0.417000        1.0080           0
  322851 WT19 1347 TIP3 H2   HT     0.417000        1.0080           0
  322852 WT19 1348 TIP3 OH2  OT    -0.834000       15.9994           0
  322853 WT19 1348 TIP3 H1   HT     0.417000        1.0080           0
  322854 WT19 1348 TIP3 H2   HT     0.417000        1.0080           0
  322855 WT19 1349 TIP3 OH2  OT    -0.834000       15.9994           0
  322856 WT19 1349 TIP3 H1   HT     0.417000        1.0080           0
  322857 WT19 1349 TIP3 H2   HT     0.417000        1.0080           0
  322858 WT19 1352 TIP3 OH2  OT    -0.834000       15.9994           0
  322859 WT19 1352 TIP3 H1   HT     0.417000        1.0080           0
  322860 WT19 1352 TIP3 H2   HT     0.417000        1.0080           0
  322861 WT19 1353 TIP3 OH2  OT    -0.834000       15.9994           0
  322862 WT19 1353 TIP3 H1   HT     0.417000        1.0080           0
  322863 WT19 1353 TIP3 H2   HT     0.417000        1.0080           0
  322864 WT19 1354 TIP3 OH2  OT    -0.834000       15.9994           0
  322865 WT19 1354 TIP3 H1   HT     0.417000        1.0080           0
  322866 WT19 1354 TIP3 H2   HT     0.417000        1.0080           0
  322867 WT19 1355 TIP3 OH2  OT    -0.834000       15.9994           0
  322868 WT19 1355 TIP3 H1   HT     0.417000        1.0080           0
  322869 WT19 1355 TIP3 H2   HT     0.417000        1.0080           0
  322870 WT19 1356 TIP3 OH2  OT    -0.834000       15.9994           0
  322871 WT19 1356 TIP3 H1   HT     0.417000        1.0080           0
  322872 WT19 1356 TIP3 H2   HT     0.417000        1.0080           0
  322873 WT19 1357 TIP3 OH2  OT    -0.834000       15.9994           0
  322874 WT19 1357 TIP3 H1   HT     0.417000        1.0080           0
  322875 WT19 1357 TIP3 H2   HT     0.417000        1.0080           0
  322876 WT19 1358 TIP3 OH2  OT    -0.834000       15.9994           0
  322877 WT19 1358 TIP3 H1   HT     0.417000        1.0080           0
  322878 WT19 1358 TIP3 H2   HT     0.417000        1.0080           0
  322879 WT19 1359 TIP3 OH2  OT    -0.834000       15.9994           0
  322880 WT19 1359 TIP3 H1   HT     0.417000        1.0080           0
  322881 WT19 1359 TIP3 H2   HT     0.417000        1.0080           0
  322882 WT19 1361 TIP3 OH2  OT    -0.834000       15.9994           0
  322883 WT19 1361 TIP3 H1   HT     0.417000        1.0080           0
  322884 WT19 1361 TIP3 H2   HT     0.417000        1.0080           0
  322885 WT19 1362 TIP3 OH2  OT    -0.834000       15.9994           0
  322886 WT19 1362 TIP3 H1   HT     0.417000        1.0080           0
  322887 WT19 1362 TIP3 H2   HT     0.417000        1.0080           0
  322888 WT19 1364 TIP3 OH2  OT    -0.834000       15.9994           0
  322889 WT19 1364 TIP3 H1   HT     0.417000        1.0080           0
  322890 WT19 1364 TIP3 H2   HT     0.417000        1.0080           0
  322891 WT19 1365 TIP3 OH2  OT    -0.834000       15.9994           0
  322892 WT19 1365 TIP3 H1   HT     0.417000        1.0080           0
  322893 WT19 1365 TIP3 H2   HT     0.417000        1.0080           0
  322894 WT19 1366 TIP3 OH2  OT    -0.834000       15.9994           0
  322895 WT19 1366 TIP3 H1   HT     0.417000        1.0080           0
  322896 WT19 1366 TIP3 H2   HT     0.417000        1.0080           0
  322897 WT19 1367 TIP3 OH2  OT    -0.834000       15.9994           0
  322898 WT19 1367 TIP3 H1   HT     0.417000        1.0080           0
  322899 WT19 1367 TIP3 H2   HT     0.417000        1.0080           0
  322900 WT19 1368 TIP3 OH2  OT    -0.834000       15.9994           0
  322901 WT19 1368 TIP3 H1   HT     0.417000        1.0080           0
  322902 WT19 1368 TIP3 H2   HT     0.417000        1.0080           0
  322903 WT19 1370 TIP3 OH2  OT    -0.834000       15.9994           0
  322904 WT19 1370 TIP3 H1   HT     0.417000        1.0080           0
  322905 WT19 1370 TIP3 H2   HT     0.417000        1.0080           0
  322906 WT19 1371 TIP3 OH2  OT    -0.834000       15.9994           0
  322907 WT19 1371 TIP3 H1   HT     0.417000        1.0080           0
  322908 WT19 1371 TIP3 H2   HT     0.417000        1.0080           0
  322909 WT19 1372 TIP3 OH2  OT    -0.834000       15.9994           0
  322910 WT19 1372 TIP3 H1   HT     0.417000        1.0080           0
  322911 WT19 1372 TIP3 H2   HT     0.417000        1.0080           0
  322912 WT19 1373 TIP3 OH2  OT    -0.834000       15.9994           0
  322913 WT19 1373 TIP3 H1   HT     0.417000        1.0080           0
  322914 WT19 1373 TIP3 H2   HT     0.417000        1.0080           0
  322915 WT19 1374 TIP3 OH2  OT    -0.834000       15.9994           0
  322916 WT19 1374 TIP3 H1   HT     0.417000        1.0080           0
  322917 WT19 1374 TIP3 H2   HT     0.417000        1.0080           0
  322918 WT19 1376 TIP3 OH2  OT    -0.834000       15.9994           0
  322919 WT19 1376 TIP3 H1   HT     0.417000        1.0080           0
  322920 WT19 1376 TIP3 H2   HT     0.417000        1.0080           0
  322921 WT19 1378 TIP3 OH2  OT    -0.834000       15.9994           0
  322922 WT19 1378 TIP3 H1   HT     0.417000        1.0080           0
  322923 WT19 1378 TIP3 H2   HT     0.417000        1.0080           0
  322924 WT19 1379 TIP3 OH2  OT    -0.834000       15.9994           0
  322925 WT19 1379 TIP3 H1   HT     0.417000        1.0080           0
  322926 WT19 1379 TIP3 H2   HT     0.417000        1.0080           0
  322927 WT19 1380 TIP3 OH2  OT    -0.834000       15.9994           0
  322928 WT19 1380 TIP3 H1   HT     0.417000        1.0080           0
  322929 WT19 1380 TIP3 H2   HT     0.417000        1.0080           0
  322930 WT19 1381 TIP3 OH2  OT    -0.834000       15.9994           0
  322931 WT19 1381 TIP3 H1   HT     0.417000        1.0080           0
  322932 WT19 1381 TIP3 H2   HT     0.417000        1.0080           0
  322933 WT19 1382 TIP3 OH2  OT    -0.834000       15.9994           0
  322934 WT19 1382 TIP3 H1   HT     0.417000        1.0080           0
  322935 WT19 1382 TIP3 H2   HT     0.417000        1.0080           0
  322936 WT19 1383 TIP3 OH2  OT    -0.834000       15.9994           0
  322937 WT19 1383 TIP3 H1   HT     0.417000        1.0080           0
  322938 WT19 1383 TIP3 H2   HT     0.417000        1.0080           0
  322939 WT19 1384 TIP3 OH2  OT    -0.834000       15.9994           0
  322940 WT19 1384 TIP3 H1   HT     0.417000        1.0080           0
  322941 WT19 1384 TIP3 H2   HT     0.417000        1.0080           0
  322942 WT19 1385 TIP3 OH2  OT    -0.834000       15.9994           0
  322943 WT19 1385 TIP3 H1   HT     0.417000        1.0080           0
  322944 WT19 1385 TIP3 H2   HT     0.417000        1.0080           0
  322945 WT19 1387 TIP3 OH2  OT    -0.834000       15.9994           0
  322946 WT19 1387 TIP3 H1   HT     0.417000        1.0080           0
  322947 WT19 1387 TIP3 H2   HT     0.417000        1.0080           0
  322948 WT19 1388 TIP3 OH2  OT    -0.834000       15.9994           0
  322949 WT19 1388 TIP3 H1   HT     0.417000        1.0080           0
  322950 WT19 1388 TIP3 H2   HT     0.417000        1.0080           0
  322951 WT19 1389 TIP3 OH2  OT    -0.834000       15.9994           0
  322952 WT19 1389 TIP3 H1   HT     0.417000        1.0080           0
  322953 WT19 1389 TIP3 H2   HT     0.417000        1.0080           0
  322954 WT19 1391 TIP3 OH2  OT    -0.834000       15.9994           0
  322955 WT19 1391 TIP3 H1   HT     0.417000        1.0080           0
  322956 WT19 1391 TIP3 H2   HT     0.417000        1.0080           0
  322957 WT19 1392 TIP3 OH2  OT    -0.834000       15.9994           0
  322958 WT19 1392 TIP3 H1   HT     0.417000        1.0080           0
  322959 WT19 1392 TIP3 H2   HT     0.417000        1.0080           0
  322960 WT19 1394 TIP3 OH2  OT    -0.834000       15.9994           0
  322961 WT19 1394 TIP3 H1   HT     0.417000        1.0080           0
  322962 WT19 1394 TIP3 H2   HT     0.417000        1.0080           0
  322963 WT19 1395 TIP3 OH2  OT    -0.834000       15.9994           0
  322964 WT19 1395 TIP3 H1   HT     0.417000        1.0080           0
  322965 WT19 1395 TIP3 H2   HT     0.417000        1.0080           0
  322966 WT19 1396 TIP3 OH2  OT    -0.834000       15.9994           0
  322967 WT19 1396 TIP3 H1   HT     0.417000        1.0080           0
  322968 WT19 1396 TIP3 H2   HT     0.417000        1.0080           0
  322969 WT19 1398 TIP3 OH2  OT    -0.834000       15.9994           0
  322970 WT19 1398 TIP3 H1   HT     0.417000        1.0080           0
  322971 WT19 1398 TIP3 H2   HT     0.417000        1.0080           0
  322972 WT19 1399 TIP3 OH2  OT    -0.834000       15.9994           0
  322973 WT19 1399 TIP3 H1   HT     0.417000        1.0080           0
  322974 WT19 1399 TIP3 H2   HT     0.417000        1.0080           0
  322975 WT19 1400 TIP3 OH2  OT    -0.834000       15.9994           0
  322976 WT19 1400 TIP3 H1   HT     0.417000        1.0080           0
  322977 WT19 1400 TIP3 H2   HT     0.417000        1.0080           0
  322978 WT19 1401 TIP3 OH2  OT    -0.834000       15.9994           0
  322979 WT19 1401 TIP3 H1   HT     0.417000        1.0080           0
  322980 WT19 1401 TIP3 H2   HT     0.417000        1.0080           0
  322981 WT19 1402 TIP3 OH2  OT    -0.834000       15.9994           0
  322982 WT19 1402 TIP3 H1   HT     0.417000        1.0080           0
  322983 WT19 1402 TIP3 H2   HT     0.417000        1.0080           0
  322984 WT19 1404 TIP3 OH2  OT    -0.834000       15.9994           0
  322985 WT19 1404 TIP3 H1   HT     0.417000        1.0080           0
  322986 WT19 1404 TIP3 H2   HT     0.417000        1.0080           0
  322987 WT19 1405 TIP3 OH2  OT    -0.834000       15.9994           0
  322988 WT19 1405 TIP3 H1   HT     0.417000        1.0080           0
  322989 WT19 1405 TIP3 H2   HT     0.417000        1.0080           0
  322990 WT19 1407 TIP3 OH2  OT    -0.834000       15.9994           0
  322991 WT19 1407 TIP3 H1   HT     0.417000        1.0080           0
  322992 WT19 1407 TIP3 H2   HT     0.417000        1.0080           0
  322993 WT19 1408 TIP3 OH2  OT    -0.834000       15.9994           0
  322994 WT19 1408 TIP3 H1   HT     0.417000        1.0080           0
  322995 WT19 1408 TIP3 H2   HT     0.417000        1.0080           0
  322996 WT19 1409 TIP3 OH2  OT    -0.834000       15.9994           0
  322997 WT19 1409 TIP3 H1   HT     0.417000        1.0080           0
  322998 WT19 1409 TIP3 H2   HT     0.417000        1.0080           0
  322999 WT19 1410 TIP3 OH2  OT    -0.834000       15.9994           0
  323000 WT19 1410 TIP3 H1   HT     0.417000        1.0080           0
  323001 WT19 1410 TIP3 H2   HT     0.417000        1.0080           0
  323002 WT19 1411 TIP3 OH2  OT    -0.834000       15.9994           0
  323003 WT19 1411 TIP3 H1   HT     0.417000        1.0080           0
  323004 WT19 1411 TIP3 H2   HT     0.417000        1.0080           0
  323005 WT19 1412 TIP3 OH2  OT    -0.834000       15.9994           0
  323006 WT19 1412 TIP3 H1   HT     0.417000        1.0080           0
  323007 WT19 1412 TIP3 H2   HT     0.417000        1.0080           0
  323008 WT19 1413 TIP3 OH2  OT    -0.834000       15.9994           0
  323009 WT19 1413 TIP3 H1   HT     0.417000        1.0080           0
  323010 WT19 1413 TIP3 H2   HT     0.417000        1.0080           0
  323011 WT19 1414 TIP3 OH2  OT    -0.834000       15.9994           0
  323012 WT19 1414 TIP3 H1   HT     0.417000        1.0080           0
  323013 WT19 1414 TIP3 H2   HT     0.417000        1.0080           0
  323014 WT19 1415 TIP3 OH2  OT    -0.834000       15.9994           0
  323015 WT19 1415 TIP3 H1   HT     0.417000        1.0080           0
  323016 WT19 1415 TIP3 H2   HT     0.417000        1.0080           0
  323017 WT19 1416 TIP3 OH2  OT    -0.834000       15.9994           0
  323018 WT19 1416 TIP3 H1   HT     0.417000        1.0080           0
  323019 WT19 1416 TIP3 H2   HT     0.417000        1.0080           0
  323020 WT19 1417 TIP3 OH2  OT    -0.834000       15.9994           0
  323021 WT19 1417 TIP3 H1   HT     0.417000        1.0080           0
  323022 WT19 1417 TIP3 H2   HT     0.417000        1.0080           0
  323023 WT19 1418 TIP3 OH2  OT    -0.834000       15.9994           0
  323024 WT19 1418 TIP3 H1   HT     0.417000        1.0080           0
  323025 WT19 1418 TIP3 H2   HT     0.417000        1.0080           0
  323026 WT19 1419 TIP3 OH2  OT    -0.834000       15.9994           0
  323027 WT19 1419 TIP3 H1   HT     0.417000        1.0080           0
  323028 WT19 1419 TIP3 H2   HT     0.417000        1.0080           0
  323029 WT19 1420 TIP3 OH2  OT    -0.834000       15.9994           0
  323030 WT19 1420 TIP3 H1   HT     0.417000        1.0080           0
  323031 WT19 1420 TIP3 H2   HT     0.417000        1.0080           0
  323032 WT19 1421 TIP3 OH2  OT    -0.834000       15.9994           0
  323033 WT19 1421 TIP3 H1   HT     0.417000        1.0080           0
  323034 WT19 1421 TIP3 H2   HT     0.417000        1.0080           0
  323035 WT19 1424 TIP3 OH2  OT    -0.834000       15.9994           0
  323036 WT19 1424 TIP3 H1   HT     0.417000        1.0080           0
  323037 WT19 1424 TIP3 H2   HT     0.417000        1.0080           0
  323038 WT19 1426 TIP3 OH2  OT    -0.834000       15.9994           0
  323039 WT19 1426 TIP3 H1   HT     0.417000        1.0080           0
  323040 WT19 1426 TIP3 H2   HT     0.417000        1.0080           0
  323041 WT19 1428 TIP3 OH2  OT    -0.834000       15.9994           0
  323042 WT19 1428 TIP3 H1   HT     0.417000        1.0080           0
  323043 WT19 1428 TIP3 H2   HT     0.417000        1.0080           0
  323044 WT19 1429 TIP3 OH2  OT    -0.834000       15.9994           0
  323045 WT19 1429 TIP3 H1   HT     0.417000        1.0080           0
  323046 WT19 1429 TIP3 H2   HT     0.417000        1.0080           0
  323047 WT19 1430 TIP3 OH2  OT    -0.834000       15.9994           0
  323048 WT19 1430 TIP3 H1   HT     0.417000        1.0080           0
  323049 WT19 1430 TIP3 H2   HT     0.417000        1.0080           0
  323050 WT19 1432 TIP3 OH2  OT    -0.834000       15.9994           0
  323051 WT19 1432 TIP3 H1   HT     0.417000        1.0080           0
  323052 WT19 1432 TIP3 H2   HT     0.417000        1.0080           0
  323053 WT19 1433 TIP3 OH2  OT    -0.834000       15.9994           0
  323054 WT19 1433 TIP3 H1   HT     0.417000        1.0080           0
  323055 WT19 1433 TIP3 H2   HT     0.417000        1.0080           0
  323056 WT19 1435 TIP3 OH2  OT    -0.834000       15.9994           0
  323057 WT19 1435 TIP3 H1   HT     0.417000        1.0080           0
  323058 WT19 1435 TIP3 H2   HT     0.417000        1.0080           0
  323059 WT19 1436 TIP3 OH2  OT    -0.834000       15.9994           0
  323060 WT19 1436 TIP3 H1   HT     0.417000        1.0080           0
  323061 WT19 1436 TIP3 H2   HT     0.417000        1.0080           0
  323062 WT19 1437 TIP3 OH2  OT    -0.834000       15.9994           0
  323063 WT19 1437 TIP3 H1   HT     0.417000        1.0080           0
  323064 WT19 1437 TIP3 H2   HT     0.417000        1.0080           0
  323065 WT19 1439 TIP3 OH2  OT    -0.834000       15.9994           0
  323066 WT19 1439 TIP3 H1   HT     0.417000        1.0080           0
  323067 WT19 1439 TIP3 H2   HT     0.417000        1.0080           0
  323068 WT19 1440 TIP3 OH2  OT    -0.834000       15.9994           0
  323069 WT19 1440 TIP3 H1   HT     0.417000        1.0080           0
  323070 WT19 1440 TIP3 H2   HT     0.417000        1.0080           0
  323071 WT19 1442 TIP3 OH2  OT    -0.834000       15.9994           0
  323072 WT19 1442 TIP3 H1   HT     0.417000        1.0080           0
  323073 WT19 1442 TIP3 H2   HT     0.417000        1.0080           0
  323074 WT19 1443 TIP3 OH2  OT    -0.834000       15.9994           0
  323075 WT19 1443 TIP3 H1   HT     0.417000        1.0080           0
  323076 WT19 1443 TIP3 H2   HT     0.417000        1.0080           0
  323077 WT19 1444 TIP3 OH2  OT    -0.834000       15.9994           0
  323078 WT19 1444 TIP3 H1   HT     0.417000        1.0080           0
  323079 WT19 1444 TIP3 H2   HT     0.417000        1.0080           0
  323080 WT19 1445 TIP3 OH2  OT    -0.834000       15.9994           0
  323081 WT19 1445 TIP3 H1   HT     0.417000        1.0080           0
  323082 WT19 1445 TIP3 H2   HT     0.417000        1.0080           0
  323083 WT19 1446 TIP3 OH2  OT    -0.834000       15.9994           0
  323084 WT19 1446 TIP3 H1   HT     0.417000        1.0080           0
  323085 WT19 1446 TIP3 H2   HT     0.417000        1.0080           0
  323086 WT19 1447 TIP3 OH2  OT    -0.834000       15.9994           0
  323087 WT19 1447 TIP3 H1   HT     0.417000        1.0080           0
  323088 WT19 1447 TIP3 H2   HT     0.417000        1.0080           0
  323089 WT19 1448 TIP3 OH2  OT    -0.834000       15.9994           0
  323090 WT19 1448 TIP3 H1   HT     0.417000        1.0080           0
  323091 WT19 1448 TIP3 H2   HT     0.417000        1.0080           0
  323092 WT19 1449 TIP3 OH2  OT    -0.834000       15.9994           0
  323093 WT19 1449 TIP3 H1   HT     0.417000        1.0080           0
  323094 WT19 1449 TIP3 H2   HT     0.417000        1.0080           0
  323095 WT19 1450 TIP3 OH2  OT    -0.834000       15.9994           0
  323096 WT19 1450 TIP3 H1   HT     0.417000        1.0080           0
  323097 WT19 1450 TIP3 H2   HT     0.417000        1.0080           0
  323098 WT19 1451 TIP3 OH2  OT    -0.834000       15.9994           0
  323099 WT19 1451 TIP3 H1   HT     0.417000        1.0080           0
  323100 WT19 1451 TIP3 H2   HT     0.417000        1.0080           0
  323101 WT19 1453 TIP3 OH2  OT    -0.834000       15.9994           0
  323102 WT19 1453 TIP3 H1   HT     0.417000        1.0080           0
  323103 WT19 1453 TIP3 H2   HT     0.417000        1.0080           0
  323104 WT19 1454 TIP3 OH2  OT    -0.834000       15.9994           0
  323105 WT19 1454 TIP3 H1   HT     0.417000        1.0080           0
  323106 WT19 1454 TIP3 H2   HT     0.417000        1.0080           0
  323107 WT19 1455 TIP3 OH2  OT    -0.834000       15.9994           0
  323108 WT19 1455 TIP3 H1   HT     0.417000        1.0080           0
  323109 WT19 1455 TIP3 H2   HT     0.417000        1.0080           0
  323110 WT19 1456 TIP3 OH2  OT    -0.834000       15.9994           0
  323111 WT19 1456 TIP3 H1   HT     0.417000        1.0080           0
  323112 WT19 1456 TIP3 H2   HT     0.417000        1.0080           0
  323113 WT19 1457 TIP3 OH2  OT    -0.834000       15.9994           0
  323114 WT19 1457 TIP3 H1   HT     0.417000        1.0080           0
  323115 WT19 1457 TIP3 H2   HT     0.417000        1.0080           0
  323116 WT19 1458 TIP3 OH2  OT    -0.834000       15.9994           0
  323117 WT19 1458 TIP3 H1   HT     0.417000        1.0080           0
  323118 WT19 1458 TIP3 H2   HT     0.417000        1.0080           0
  323119 WT19 1459 TIP3 OH2  OT    -0.834000       15.9994           0
  323120 WT19 1459 TIP3 H1   HT     0.417000        1.0080           0
  323121 WT19 1459 TIP3 H2   HT     0.417000        1.0080           0
  323122 WT19 1460 TIP3 OH2  OT    -0.834000       15.9994           0
  323123 WT19 1460 TIP3 H1   HT     0.417000        1.0080           0
  323124 WT19 1460 TIP3 H2   HT     0.417000        1.0080           0
  323125 WT19 1461 TIP3 OH2  OT    -0.834000       15.9994           0
  323126 WT19 1461 TIP3 H1   HT     0.417000        1.0080           0
  323127 WT19 1461 TIP3 H2   HT     0.417000        1.0080           0
  323128 WT19 1462 TIP3 OH2  OT    -0.834000       15.9994           0
  323129 WT19 1462 TIP3 H1   HT     0.417000        1.0080           0
  323130 WT19 1462 TIP3 H2   HT     0.417000        1.0080           0
  323131 WT19 1463 TIP3 OH2  OT    -0.834000       15.9994           0
  323132 WT19 1463 TIP3 H1   HT     0.417000        1.0080           0
  323133 WT19 1463 TIP3 H2   HT     0.417000        1.0080           0
  323134 WT19 1464 TIP3 OH2  OT    -0.834000       15.9994           0
  323135 WT19 1464 TIP3 H1   HT     0.417000        1.0080           0
  323136 WT19 1464 TIP3 H2   HT     0.417000        1.0080           0
  323137 WT19 1465 TIP3 OH2  OT    -0.834000       15.9994           0
  323138 WT19 1465 TIP3 H1   HT     0.417000        1.0080           0
  323139 WT19 1465 TIP3 H2   HT     0.417000        1.0080           0
  323140 WT19 1466 TIP3 OH2  OT    -0.834000       15.9994           0
  323141 WT19 1466 TIP3 H1   HT     0.417000        1.0080           0
  323142 WT19 1466 TIP3 H2   HT     0.417000        1.0080           0
  323143 WT19 1467 TIP3 OH2  OT    -0.834000       15.9994           0
  323144 WT19 1467 TIP3 H1   HT     0.417000        1.0080           0
  323145 WT19 1467 TIP3 H2   HT     0.417000        1.0080           0
  323146 WT19 1468 TIP3 OH2  OT    -0.834000       15.9994           0
  323147 WT19 1468 TIP3 H1   HT     0.417000        1.0080           0
  323148 WT19 1468 TIP3 H2   HT     0.417000        1.0080           0
  323149 WT19 1469 TIP3 OH2  OT    -0.834000       15.9994           0
  323150 WT19 1469 TIP3 H1   HT     0.417000        1.0080           0
  323151 WT19 1469 TIP3 H2   HT     0.417000        1.0080           0
  323152 WT19 1470 TIP3 OH2  OT    -0.834000       15.9994           0
  323153 WT19 1470 TIP3 H1   HT     0.417000        1.0080           0
  323154 WT19 1470 TIP3 H2   HT     0.417000        1.0080           0
  323155 WT19 1471 TIP3 OH2  OT    -0.834000       15.9994           0
  323156 WT19 1471 TIP3 H1   HT     0.417000        1.0080           0
  323157 WT19 1471 TIP3 H2   HT     0.417000        1.0080           0
  323158 WT19 1472 TIP3 OH2  OT    -0.834000       15.9994           0
  323159 WT19 1472 TIP3 H1   HT     0.417000        1.0080           0
  323160 WT19 1472 TIP3 H2   HT     0.417000        1.0080           0
  323161 WT19 1473 TIP3 OH2  OT    -0.834000       15.9994           0
  323162 WT19 1473 TIP3 H1   HT     0.417000        1.0080           0
  323163 WT19 1473 TIP3 H2   HT     0.417000        1.0080           0
  323164 WT19 1474 TIP3 OH2  OT    -0.834000       15.9994           0
  323165 WT19 1474 TIP3 H1   HT     0.417000        1.0080           0
  323166 WT19 1474 TIP3 H2   HT     0.417000        1.0080           0
  323167 WT19 1475 TIP3 OH2  OT    -0.834000       15.9994           0
  323168 WT19 1475 TIP3 H1   HT     0.417000        1.0080           0
  323169 WT19 1475 TIP3 H2   HT     0.417000        1.0080           0
  323170 WT19 1476 TIP3 OH2  OT    -0.834000       15.9994           0
  323171 WT19 1476 TIP3 H1   HT     0.417000        1.0080           0
  323172 WT19 1476 TIP3 H2   HT     0.417000        1.0080           0
  323173 WT19 1477 TIP3 OH2  OT    -0.834000       15.9994           0
  323174 WT19 1477 TIP3 H1   HT     0.417000        1.0080           0
  323175 WT19 1477 TIP3 H2   HT     0.417000        1.0080           0
  323176 WT19 1478 TIP3 OH2  OT    -0.834000       15.9994           0
  323177 WT19 1478 TIP3 H1   HT     0.417000        1.0080           0
  323178 WT19 1478 TIP3 H2   HT     0.417000        1.0080           0
  323179 WT19 1479 TIP3 OH2  OT    -0.834000       15.9994           0
  323180 WT19 1479 TIP3 H1   HT     0.417000        1.0080           0
  323181 WT19 1479 TIP3 H2   HT     0.417000        1.0080           0
  323182 WT19 1480 TIP3 OH2  OT    -0.834000       15.9994           0
  323183 WT19 1480 TIP3 H1   HT     0.417000        1.0080           0
  323184 WT19 1480 TIP3 H2   HT     0.417000        1.0080           0
  323185 WT19 1481 TIP3 OH2  OT    -0.834000       15.9994           0
  323186 WT19 1481 TIP3 H1   HT     0.417000        1.0080           0
  323187 WT19 1481 TIP3 H2   HT     0.417000        1.0080           0
  323188 WT19 1483 TIP3 OH2  OT    -0.834000       15.9994           0
  323189 WT19 1483 TIP3 H1   HT     0.417000        1.0080           0
  323190 WT19 1483 TIP3 H2   HT     0.417000        1.0080           0
  323191 WT19 1484 TIP3 OH2  OT    -0.834000       15.9994           0
  323192 WT19 1484 TIP3 H1   HT     0.417000        1.0080           0
  323193 WT19 1484 TIP3 H2   HT     0.417000        1.0080           0
  323194 WT19 1485 TIP3 OH2  OT    -0.834000       15.9994           0
  323195 WT19 1485 TIP3 H1   HT     0.417000        1.0080           0
  323196 WT19 1485 TIP3 H2   HT     0.417000        1.0080           0
  323197 WT19 1486 TIP3 OH2  OT    -0.834000       15.9994           0
  323198 WT19 1486 TIP3 H1   HT     0.417000        1.0080           0
  323199 WT19 1486 TIP3 H2   HT     0.417000        1.0080           0
  323200 WT19 1487 TIP3 OH2  OT    -0.834000       15.9994           0
  323201 WT19 1487 TIP3 H1   HT     0.417000        1.0080           0
  323202 WT19 1487 TIP3 H2   HT     0.417000        1.0080           0
  323203 WT19 1488 TIP3 OH2  OT    -0.834000       15.9994           0
  323204 WT19 1488 TIP3 H1   HT     0.417000        1.0080           0
  323205 WT19 1488 TIP3 H2   HT     0.417000        1.0080           0
  323206 WT19 1489 TIP3 OH2  OT    -0.834000       15.9994           0
  323207 WT19 1489 TIP3 H1   HT     0.417000        1.0080           0
  323208 WT19 1489 TIP3 H2   HT     0.417000        1.0080           0
  323209 WT19 1490 TIP3 OH2  OT    -0.834000       15.9994           0
  323210 WT19 1490 TIP3 H1   HT     0.417000        1.0080           0
  323211 WT19 1490 TIP3 H2   HT     0.417000        1.0080           0
  323212 WT19 1491 TIP3 OH2  OT    -0.834000       15.9994           0
  323213 WT19 1491 TIP3 H1   HT     0.417000        1.0080           0
  323214 WT19 1491 TIP3 H2   HT     0.417000        1.0080           0
  323215 WT19 1492 TIP3 OH2  OT    -0.834000       15.9994           0
  323216 WT19 1492 TIP3 H1   HT     0.417000        1.0080           0
  323217 WT19 1492 TIP3 H2   HT     0.417000        1.0080           0
  323218 WT19 1493 TIP3 OH2  OT    -0.834000       15.9994           0
  323219 WT19 1493 TIP3 H1   HT     0.417000        1.0080           0
  323220 WT19 1493 TIP3 H2   HT     0.417000        1.0080           0
  323221 WT19 1494 TIP3 OH2  OT    -0.834000       15.9994           0
  323222 WT19 1494 TIP3 H1   HT     0.417000        1.0080           0
  323223 WT19 1494 TIP3 H2   HT     0.417000        1.0080           0
  323224 WT19 1497 TIP3 OH2  OT    -0.834000       15.9994           0
  323225 WT19 1497 TIP3 H1   HT     0.417000        1.0080           0
  323226 WT19 1497 TIP3 H2   HT     0.417000        1.0080           0
  323227 WT19 1498 TIP3 OH2  OT    -0.834000       15.9994           0
  323228 WT19 1498 TIP3 H1   HT     0.417000        1.0080           0
  323229 WT19 1498 TIP3 H2   HT     0.417000        1.0080           0
  323230 WT19 1499 TIP3 OH2  OT    -0.834000       15.9994           0
  323231 WT19 1499 TIP3 H1   HT     0.417000        1.0080           0
  323232 WT19 1499 TIP3 H2   HT     0.417000        1.0080           0
  323233 WT19 1500 TIP3 OH2  OT    -0.834000       15.9994           0
  323234 WT19 1500 TIP3 H1   HT     0.417000        1.0080           0
  323235 WT19 1500 TIP3 H2   HT     0.417000        1.0080           0
  323236 WT19 1501 TIP3 OH2  OT    -0.834000       15.9994           0
  323237 WT19 1501 TIP3 H1   HT     0.417000        1.0080           0
  323238 WT19 1501 TIP3 H2   HT     0.417000        1.0080           0
  323239 WT19 1502 TIP3 OH2  OT    -0.834000       15.9994           0
  323240 WT19 1502 TIP3 H1   HT     0.417000        1.0080           0
  323241 WT19 1502 TIP3 H2   HT     0.417000        1.0080           0
  323242 WT19 1504 TIP3 OH2  OT    -0.834000       15.9994           0
  323243 WT19 1504 TIP3 H1   HT     0.417000        1.0080           0
  323244 WT19 1504 TIP3 H2   HT     0.417000        1.0080           0
  323245 WT19 1505 TIP3 OH2  OT    -0.834000       15.9994           0
  323246 WT19 1505 TIP3 H1   HT     0.417000        1.0080           0
  323247 WT19 1505 TIP3 H2   HT     0.417000        1.0080           0
  323248 WT19 1506 TIP3 OH2  OT    -0.834000       15.9994           0
  323249 WT19 1506 TIP3 H1   HT     0.417000        1.0080           0
  323250 WT19 1506 TIP3 H2   HT     0.417000        1.0080           0
  323251 WT19 1507 TIP3 OH2  OT    -0.834000       15.9994           0
  323252 WT19 1507 TIP3 H1   HT     0.417000        1.0080           0
  323253 WT19 1507 TIP3 H2   HT     0.417000        1.0080           0
  323254 WT19 1508 TIP3 OH2  OT    -0.834000       15.9994           0
  323255 WT19 1508 TIP3 H1   HT     0.417000        1.0080           0
  323256 WT19 1508 TIP3 H2   HT     0.417000        1.0080           0
  323257 WT19 1509 TIP3 OH2  OT    -0.834000       15.9994           0
  323258 WT19 1509 TIP3 H1   HT     0.417000        1.0080           0
  323259 WT19 1509 TIP3 H2   HT     0.417000        1.0080           0
  323260 WT19 1511 TIP3 OH2  OT    -0.834000       15.9994           0
  323261 WT19 1511 TIP3 H1   HT     0.417000        1.0080           0
  323262 WT19 1511 TIP3 H2   HT     0.417000        1.0080           0
  323263 WT19 1512 TIP3 OH2  OT    -0.834000       15.9994           0
  323264 WT19 1512 TIP3 H1   HT     0.417000        1.0080           0
  323265 WT19 1512 TIP3 H2   HT     0.417000        1.0080           0
  323266 WT19 1513 TIP3 OH2  OT    -0.834000       15.9994           0
  323267 WT19 1513 TIP3 H1   HT     0.417000        1.0080           0
  323268 WT19 1513 TIP3 H2   HT     0.417000        1.0080           0
  323269 WT19 1514 TIP3 OH2  OT    -0.834000       15.9994           0
  323270 WT19 1514 TIP3 H1   HT     0.417000        1.0080           0
  323271 WT19 1514 TIP3 H2   HT     0.417000        1.0080           0
  323272 WT19 1515 TIP3 OH2  OT    -0.834000       15.9994           0
  323273 WT19 1515 TIP3 H1   HT     0.417000        1.0080           0
  323274 WT19 1515 TIP3 H2   HT     0.417000        1.0080           0
  323275 WT19 1516 TIP3 OH2  OT    -0.834000       15.9994           0
  323276 WT19 1516 TIP3 H1   HT     0.417000        1.0080           0
  323277 WT19 1516 TIP3 H2   HT     0.417000        1.0080           0
  323278 WT19 1518 TIP3 OH2  OT    -0.834000       15.9994           0
  323279 WT19 1518 TIP3 H1   HT     0.417000        1.0080           0
  323280 WT19 1518 TIP3 H2   HT     0.417000        1.0080           0
  323281 WT19 1519 TIP3 OH2  OT    -0.834000       15.9994           0
  323282 WT19 1519 TIP3 H1   HT     0.417000        1.0080           0
  323283 WT19 1519 TIP3 H2   HT     0.417000        1.0080           0
  323284 WT19 1520 TIP3 OH2  OT    -0.834000       15.9994           0
  323285 WT19 1520 TIP3 H1   HT     0.417000        1.0080           0
  323286 WT19 1520 TIP3 H2   HT     0.417000        1.0080           0
  323287 WT19 1522 TIP3 OH2  OT    -0.834000       15.9994           0
  323288 WT19 1522 TIP3 H1   HT     0.417000        1.0080           0
  323289 WT19 1522 TIP3 H2   HT     0.417000        1.0080           0
  323290 WT19 1523 TIP3 OH2  OT    -0.834000       15.9994           0
  323291 WT19 1523 TIP3 H1   HT     0.417000        1.0080           0
  323292 WT19 1523 TIP3 H2   HT     0.417000        1.0080           0
  323293 WT19 1524 TIP3 OH2  OT    -0.834000       15.9994           0
  323294 WT19 1524 TIP3 H1   HT     0.417000        1.0080           0
  323295 WT19 1524 TIP3 H2   HT     0.417000        1.0080           0
  323296 WT19 1527 TIP3 OH2  OT    -0.834000       15.9994           0
  323297 WT19 1527 TIP3 H1   HT     0.417000        1.0080           0
  323298 WT19 1527 TIP3 H2   HT     0.417000        1.0080           0
  323299 WT19 1528 TIP3 OH2  OT    -0.834000       15.9994           0
  323300 WT19 1528 TIP3 H1   HT     0.417000        1.0080           0
  323301 WT19 1528 TIP3 H2   HT     0.417000        1.0080           0
  323302 WT19 1530 TIP3 OH2  OT    -0.834000       15.9994           0
  323303 WT19 1530 TIP3 H1   HT     0.417000        1.0080           0
  323304 WT19 1530 TIP3 H2   HT     0.417000        1.0080           0
  323305 WT19 1531 TIP3 OH2  OT    -0.834000       15.9994           0
  323306 WT19 1531 TIP3 H1   HT     0.417000        1.0080           0
  323307 WT19 1531 TIP3 H2   HT     0.417000        1.0080           0
  323308 WT19 1532 TIP3 OH2  OT    -0.834000       15.9994           0
  323309 WT19 1532 TIP3 H1   HT     0.417000        1.0080           0
  323310 WT19 1532 TIP3 H2   HT     0.417000        1.0080           0
  323311 WT19 1533 TIP3 OH2  OT    -0.834000       15.9994           0
  323312 WT19 1533 TIP3 H1   HT     0.417000        1.0080           0
  323313 WT19 1533 TIP3 H2   HT     0.417000        1.0080           0
  323314 WT19 1534 TIP3 OH2  OT    -0.834000       15.9994           0
  323315 WT19 1534 TIP3 H1   HT     0.417000        1.0080           0
  323316 WT19 1534 TIP3 H2   HT     0.417000        1.0080           0
  323317 WT19 1536 TIP3 OH2  OT    -0.834000       15.9994           0
  323318 WT19 1536 TIP3 H1   HT     0.417000        1.0080           0
  323319 WT19 1536 TIP3 H2   HT     0.417000        1.0080           0
  323320 WT19 1537 TIP3 OH2  OT    -0.834000       15.9994           0
  323321 WT19 1537 TIP3 H1   HT     0.417000        1.0080           0
  323322 WT19 1537 TIP3 H2   HT     0.417000        1.0080           0
  323323 WT19 1538 TIP3 OH2  OT    -0.834000       15.9994           0
  323324 WT19 1538 TIP3 H1   HT     0.417000        1.0080           0
  323325 WT19 1538 TIP3 H2   HT     0.417000        1.0080           0
  323326 WT19 1540 TIP3 OH2  OT    -0.834000       15.9994           0
  323327 WT19 1540 TIP3 H1   HT     0.417000        1.0080           0
  323328 WT19 1540 TIP3 H2   HT     0.417000        1.0080           0
  323329 WT19 1542 TIP3 OH2  OT    -0.834000       15.9994           0
  323330 WT19 1542 TIP3 H1   HT     0.417000        1.0080           0
  323331 WT19 1542 TIP3 H2   HT     0.417000        1.0080           0
  323332 WT19 1544 TIP3 OH2  OT    -0.834000       15.9994           0
  323333 WT19 1544 TIP3 H1   HT     0.417000        1.0080           0
  323334 WT19 1544 TIP3 H2   HT     0.417000        1.0080           0
  323335 WT19 1545 TIP3 OH2  OT    -0.834000       15.9994           0
  323336 WT19 1545 TIP3 H1   HT     0.417000        1.0080           0
  323337 WT19 1545 TIP3 H2   HT     0.417000        1.0080           0
  323338 WT19 1546 TIP3 OH2  OT    -0.834000       15.9994           0
  323339 WT19 1546 TIP3 H1   HT     0.417000        1.0080           0
  323340 WT19 1546 TIP3 H2   HT     0.417000        1.0080           0
  323341 WT19 1548 TIP3 OH2  OT    -0.834000       15.9994           0
  323342 WT19 1548 TIP3 H1   HT     0.417000        1.0080           0
  323343 WT19 1548 TIP3 H2   HT     0.417000        1.0080           0
  323344 WT19 1549 TIP3 OH2  OT    -0.834000       15.9994           0
  323345 WT19 1549 TIP3 H1   HT     0.417000        1.0080           0
  323346 WT19 1549 TIP3 H2   HT     0.417000        1.0080           0
  323347 WT19 1550 TIP3 OH2  OT    -0.834000       15.9994           0
  323348 WT19 1550 TIP3 H1   HT     0.417000        1.0080           0
  323349 WT19 1550 TIP3 H2   HT     0.417000        1.0080           0
  323350 WT19 1552 TIP3 OH2  OT    -0.834000       15.9994           0
  323351 WT19 1552 TIP3 H1   HT     0.417000        1.0080           0
  323352 WT19 1552 TIP3 H2   HT     0.417000        1.0080           0
  323353 WT19 1553 TIP3 OH2  OT    -0.834000       15.9994           0
  323354 WT19 1553 TIP3 H1   HT     0.417000        1.0080           0
  323355 WT19 1553 TIP3 H2   HT     0.417000        1.0080           0
  323356 WT19 1554 TIP3 OH2  OT    -0.834000       15.9994           0
  323357 WT19 1554 TIP3 H1   HT     0.417000        1.0080           0
  323358 WT19 1554 TIP3 H2   HT     0.417000        1.0080           0
  323359 WT19 1555 TIP3 OH2  OT    -0.834000       15.9994           0
  323360 WT19 1555 TIP3 H1   HT     0.417000        1.0080           0
  323361 WT19 1555 TIP3 H2   HT     0.417000        1.0080           0
  323362 WT19 1557 TIP3 OH2  OT    -0.834000       15.9994           0
  323363 WT19 1557 TIP3 H1   HT     0.417000        1.0080           0
  323364 WT19 1557 TIP3 H2   HT     0.417000        1.0080           0
  323365 WT19 1559 TIP3 OH2  OT    -0.834000       15.9994           0
  323366 WT19 1559 TIP3 H1   HT     0.417000        1.0080           0
  323367 WT19 1559 TIP3 H2   HT     0.417000        1.0080           0
  323368 WT19 1560 TIP3 OH2  OT    -0.834000       15.9994           0
  323369 WT19 1560 TIP3 H1   HT     0.417000        1.0080           0
  323370 WT19 1560 TIP3 H2   HT     0.417000        1.0080           0
  323371 WT19 1562 TIP3 OH2  OT    -0.834000       15.9994           0
  323372 WT19 1562 TIP3 H1   HT     0.417000        1.0080           0
  323373 WT19 1562 TIP3 H2   HT     0.417000        1.0080           0
  323374 WT19 1563 TIP3 OH2  OT    -0.834000       15.9994           0
  323375 WT19 1563 TIP3 H1   HT     0.417000        1.0080           0
  323376 WT19 1563 TIP3 H2   HT     0.417000        1.0080           0
  323377 WT19 1565 TIP3 OH2  OT    -0.834000       15.9994           0
  323378 WT19 1565 TIP3 H1   HT     0.417000        1.0080           0
  323379 WT19 1565 TIP3 H2   HT     0.417000        1.0080           0
  323380 WT19 1566 TIP3 OH2  OT    -0.834000       15.9994           0
  323381 WT19 1566 TIP3 H1   HT     0.417000        1.0080           0
  323382 WT19 1566 TIP3 H2   HT     0.417000        1.0080           0
  323383 WT19 1567 TIP3 OH2  OT    -0.834000       15.9994           0
  323384 WT19 1567 TIP3 H1   HT     0.417000        1.0080           0
  323385 WT19 1567 TIP3 H2   HT     0.417000        1.0080           0
  323386 WT19 1569 TIP3 OH2  OT    -0.834000       15.9994           0
  323387 WT19 1569 TIP3 H1   HT     0.417000        1.0080           0
  323388 WT19 1569 TIP3 H2   HT     0.417000        1.0080           0
  323389 WT19 1570 TIP3 OH2  OT    -0.834000       15.9994           0
  323390 WT19 1570 TIP3 H1   HT     0.417000        1.0080           0
  323391 WT19 1570 TIP3 H2   HT     0.417000        1.0080           0
  323392 WT19 1572 TIP3 OH2  OT    -0.834000       15.9994           0
  323393 WT19 1572 TIP3 H1   HT     0.417000        1.0080           0
  323394 WT19 1572 TIP3 H2   HT     0.417000        1.0080           0
  323395 WT19 1573 TIP3 OH2  OT    -0.834000       15.9994           0
  323396 WT19 1573 TIP3 H1   HT     0.417000        1.0080           0
  323397 WT19 1573 TIP3 H2   HT     0.417000        1.0080           0
  323398 WT19 1574 TIP3 OH2  OT    -0.834000       15.9994           0
  323399 WT19 1574 TIP3 H1   HT     0.417000        1.0080           0
  323400 WT19 1574 TIP3 H2   HT     0.417000        1.0080           0
  323401 WT19 1575 TIP3 OH2  OT    -0.834000       15.9994           0
  323402 WT19 1575 TIP3 H1   HT     0.417000        1.0080           0
  323403 WT19 1575 TIP3 H2   HT     0.417000        1.0080           0
  323404 WT19 1576 TIP3 OH2  OT    -0.834000       15.9994           0
  323405 WT19 1576 TIP3 H1   HT     0.417000        1.0080           0
  323406 WT19 1576 TIP3 H2   HT     0.417000        1.0080           0
  323407 WT19 1577 TIP3 OH2  OT    -0.834000       15.9994           0
  323408 WT19 1577 TIP3 H1   HT     0.417000        1.0080           0
  323409 WT19 1577 TIP3 H2   HT     0.417000        1.0080           0
  323410 WT19 1578 TIP3 OH2  OT    -0.834000       15.9994           0
  323411 WT19 1578 TIP3 H1   HT     0.417000        1.0080           0
  323412 WT19 1578 TIP3 H2   HT     0.417000        1.0080           0
  323413 WT19 1581 TIP3 OH2  OT    -0.834000       15.9994           0
  323414 WT19 1581 TIP3 H1   HT     0.417000        1.0080           0
  323415 WT19 1581 TIP3 H2   HT     0.417000        1.0080           0
  323416 WT19 1582 TIP3 OH2  OT    -0.834000       15.9994           0
  323417 WT19 1582 TIP3 H1   HT     0.417000        1.0080           0
  323418 WT19 1582 TIP3 H2   HT     0.417000        1.0080           0
  323419 WT19 1584 TIP3 OH2  OT    -0.834000       15.9994           0
  323420 WT19 1584 TIP3 H1   HT     0.417000        1.0080           0
  323421 WT19 1584 TIP3 H2   HT     0.417000        1.0080           0
  323422 WT19 1586 TIP3 OH2  OT    -0.834000       15.9994           0
  323423 WT19 1586 TIP3 H1   HT     0.417000        1.0080           0
  323424 WT19 1586 TIP3 H2   HT     0.417000        1.0080           0
  323425 WT19 1587 TIP3 OH2  OT    -0.834000       15.9994           0
  323426 WT19 1587 TIP3 H1   HT     0.417000        1.0080           0
  323427 WT19 1587 TIP3 H2   HT     0.417000        1.0080           0
  323428 WT19 1589 TIP3 OH2  OT    -0.834000       15.9994           0
  323429 WT19 1589 TIP3 H1   HT     0.417000        1.0080           0
  323430 WT19 1589 TIP3 H2   HT     0.417000        1.0080           0
  323431 WT19 1590 TIP3 OH2  OT    -0.834000       15.9994           0
  323432 WT19 1590 TIP3 H1   HT     0.417000        1.0080           0
  323433 WT19 1590 TIP3 H2   HT     0.417000        1.0080           0
  323434 WT19 1591 TIP3 OH2  OT    -0.834000       15.9994           0
  323435 WT19 1591 TIP3 H1   HT     0.417000        1.0080           0
  323436 WT19 1591 TIP3 H2   HT     0.417000        1.0080           0
  323437 WT19 1592 TIP3 OH2  OT    -0.834000       15.9994           0
  323438 WT19 1592 TIP3 H1   HT     0.417000        1.0080           0
  323439 WT19 1592 TIP3 H2   HT     0.417000        1.0080           0
  323440 WT19 1593 TIP3 OH2  OT    -0.834000       15.9994           0
  323441 WT19 1593 TIP3 H1   HT     0.417000        1.0080           0
  323442 WT19 1593 TIP3 H2   HT     0.417000        1.0080           0
  323443 WT19 1595 TIP3 OH2  OT    -0.834000       15.9994           0
  323444 WT19 1595 TIP3 H1   HT     0.417000        1.0080           0
  323445 WT19 1595 TIP3 H2   HT     0.417000        1.0080           0
  323446 WT19 1596 TIP3 OH2  OT    -0.834000       15.9994           0
  323447 WT19 1596 TIP3 H1   HT     0.417000        1.0080           0
  323448 WT19 1596 TIP3 H2   HT     0.417000        1.0080           0
  323449 WT19 1597 TIP3 OH2  OT    -0.834000       15.9994           0
  323450 WT19 1597 TIP3 H1   HT     0.417000        1.0080           0
  323451 WT19 1597 TIP3 H2   HT     0.417000        1.0080           0
  323452 WT19 1598 TIP3 OH2  OT    -0.834000       15.9994           0
  323453 WT19 1598 TIP3 H1   HT     0.417000        1.0080           0
  323454 WT19 1598 TIP3 H2   HT     0.417000        1.0080           0
  323455 WT19 1599 TIP3 OH2  OT    -0.834000       15.9994           0
  323456 WT19 1599 TIP3 H1   HT     0.417000        1.0080           0
  323457 WT19 1599 TIP3 H2   HT     0.417000        1.0080           0
  323458 WT19 1600 TIP3 OH2  OT    -0.834000       15.9994           0
  323459 WT19 1600 TIP3 H1   HT     0.417000        1.0080           0
  323460 WT19 1600 TIP3 H2   HT     0.417000        1.0080           0
  323461 WT19 1601 TIP3 OH2  OT    -0.834000       15.9994           0
  323462 WT19 1601 TIP3 H1   HT     0.417000        1.0080           0
  323463 WT19 1601 TIP3 H2   HT     0.417000        1.0080           0
  323464 WT19 1602 TIP3 OH2  OT    -0.834000       15.9994           0
  323465 WT19 1602 TIP3 H1   HT     0.417000        1.0080           0
  323466 WT19 1602 TIP3 H2   HT     0.417000        1.0080           0
  323467 WT19 1603 TIP3 OH2  OT    -0.834000       15.9994           0
  323468 WT19 1603 TIP3 H1   HT     0.417000        1.0080           0
  323469 WT19 1603 TIP3 H2   HT     0.417000        1.0080           0
  323470 WT19 1604 TIP3 OH2  OT    -0.834000       15.9994           0
  323471 WT19 1604 TIP3 H1   HT     0.417000        1.0080           0
  323472 WT19 1604 TIP3 H2   HT     0.417000        1.0080           0
  323473 WT19 1605 TIP3 OH2  OT    -0.834000       15.9994           0
  323474 WT19 1605 TIP3 H1   HT     0.417000        1.0080           0
  323475 WT19 1605 TIP3 H2   HT     0.417000        1.0080           0
  323476 WT19 1607 TIP3 OH2  OT    -0.834000       15.9994           0
  323477 WT19 1607 TIP3 H1   HT     0.417000        1.0080           0
  323478 WT19 1607 TIP3 H2   HT     0.417000        1.0080           0
  323479 WT19 1608 TIP3 OH2  OT    -0.834000       15.9994           0
  323480 WT19 1608 TIP3 H1   HT     0.417000        1.0080           0
  323481 WT19 1608 TIP3 H2   HT     0.417000        1.0080           0
  323482 WT19 1609 TIP3 OH2  OT    -0.834000       15.9994           0
  323483 WT19 1609 TIP3 H1   HT     0.417000        1.0080           0
  323484 WT19 1609 TIP3 H2   HT     0.417000        1.0080           0
  323485 WT19 1610 TIP3 OH2  OT    -0.834000       15.9994           0
  323486 WT19 1610 TIP3 H1   HT     0.417000        1.0080           0
  323487 WT19 1610 TIP3 H2   HT     0.417000        1.0080           0
  323488 WT19 1611 TIP3 OH2  OT    -0.834000       15.9994           0
  323489 WT19 1611 TIP3 H1   HT     0.417000        1.0080           0
  323490 WT19 1611 TIP3 H2   HT     0.417000        1.0080           0
  323491 WT19 1612 TIP3 OH2  OT    -0.834000       15.9994           0
  323492 WT19 1612 TIP3 H1   HT     0.417000        1.0080           0
  323493 WT19 1612 TIP3 H2   HT     0.417000        1.0080           0
  323494 WT19 1613 TIP3 OH2  OT    -0.834000       15.9994           0
  323495 WT19 1613 TIP3 H1   HT     0.417000        1.0080           0
  323496 WT19 1613 TIP3 H2   HT     0.417000        1.0080           0
  323497 WT19 1614 TIP3 OH2  OT    -0.834000       15.9994           0
  323498 WT19 1614 TIP3 H1   HT     0.417000        1.0080           0
  323499 WT19 1614 TIP3 H2   HT     0.417000        1.0080           0
  323500 WT19 1615 TIP3 OH2  OT    -0.834000       15.9994           0
  323501 WT19 1615 TIP3 H1   HT     0.417000        1.0080           0
  323502 WT19 1615 TIP3 H2   HT     0.417000        1.0080           0
  323503 WT19 1616 TIP3 OH2  OT    -0.834000       15.9994           0
  323504 WT19 1616 TIP3 H1   HT     0.417000        1.0080           0
  323505 WT19 1616 TIP3 H2   HT     0.417000        1.0080           0
  323506 WT19 1618 TIP3 OH2  OT    -0.834000       15.9994           0
  323507 WT19 1618 TIP3 H1   HT     0.417000        1.0080           0
  323508 WT19 1618 TIP3 H2   HT     0.417000        1.0080           0
  323509 WT19 1619 TIP3 OH2  OT    -0.834000       15.9994           0
  323510 WT19 1619 TIP3 H1   HT     0.417000        1.0080           0
  323511 WT19 1619 TIP3 H2   HT     0.417000        1.0080           0
  323512 WT19 1620 TIP3 OH2  OT    -0.834000       15.9994           0
  323513 WT19 1620 TIP3 H1   HT     0.417000        1.0080           0
  323514 WT19 1620 TIP3 H2   HT     0.417000        1.0080           0
  323515 WT19 1622 TIP3 OH2  OT    -0.834000       15.9994           0
  323516 WT19 1622 TIP3 H1   HT     0.417000        1.0080           0
  323517 WT19 1622 TIP3 H2   HT     0.417000        1.0080           0
  323518 WT19 1623 TIP3 OH2  OT    -0.834000       15.9994           0
  323519 WT19 1623 TIP3 H1   HT     0.417000        1.0080           0
  323520 WT19 1623 TIP3 H2   HT     0.417000        1.0080           0
  323521 WT19 1624 TIP3 OH2  OT    -0.834000       15.9994           0
  323522 WT19 1624 TIP3 H1   HT     0.417000        1.0080           0
  323523 WT19 1624 TIP3 H2   HT     0.417000        1.0080           0
  323524 WT19 1625 TIP3 OH2  OT    -0.834000       15.9994           0
  323525 WT19 1625 TIP3 H1   HT     0.417000        1.0080           0
  323526 WT19 1625 TIP3 H2   HT     0.417000        1.0080           0
  323527 WT19 1626 TIP3 OH2  OT    -0.834000       15.9994           0
  323528 WT19 1626 TIP3 H1   HT     0.417000        1.0080           0
  323529 WT19 1626 TIP3 H2   HT     0.417000        1.0080           0
  323530 WT19 1627 TIP3 OH2  OT    -0.834000       15.9994           0
  323531 WT19 1627 TIP3 H1   HT     0.417000        1.0080           0
  323532 WT19 1627 TIP3 H2   HT     0.417000        1.0080           0
  323533 WT19 1628 TIP3 OH2  OT    -0.834000       15.9994           0
  323534 WT19 1628 TIP3 H1   HT     0.417000        1.0080           0
  323535 WT19 1628 TIP3 H2   HT     0.417000        1.0080           0
  323536 WT19 1629 TIP3 OH2  OT    -0.834000       15.9994           0
  323537 WT19 1629 TIP3 H1   HT     0.417000        1.0080           0
  323538 WT19 1629 TIP3 H2   HT     0.417000        1.0080           0
  323539 WT19 1631 TIP3 OH2  OT    -0.834000       15.9994           0
  323540 WT19 1631 TIP3 H1   HT     0.417000        1.0080           0
  323541 WT19 1631 TIP3 H2   HT     0.417000        1.0080           0
  323542 WT19 1632 TIP3 OH2  OT    -0.834000       15.9994           0
  323543 WT19 1632 TIP3 H1   HT     0.417000        1.0080           0
  323544 WT19 1632 TIP3 H2   HT     0.417000        1.0080           0
  323545 WT19 1634 TIP3 OH2  OT    -0.834000       15.9994           0
  323546 WT19 1634 TIP3 H1   HT     0.417000        1.0080           0
  323547 WT19 1634 TIP3 H2   HT     0.417000        1.0080           0
  323548 WT19 1635 TIP3 OH2  OT    -0.834000       15.9994           0
  323549 WT19 1635 TIP3 H1   HT     0.417000        1.0080           0
  323550 WT19 1635 TIP3 H2   HT     0.417000        1.0080           0
  323551 WT19 1636 TIP3 OH2  OT    -0.834000       15.9994           0
  323552 WT19 1636 TIP3 H1   HT     0.417000        1.0080           0
  323553 WT19 1636 TIP3 H2   HT     0.417000        1.0080           0
  323554 WT19 1637 TIP3 OH2  OT    -0.834000       15.9994           0
  323555 WT19 1637 TIP3 H1   HT     0.417000        1.0080           0
  323556 WT19 1637 TIP3 H2   HT     0.417000        1.0080           0
  323557 WT19 1639 TIP3 OH2  OT    -0.834000       15.9994           0
  323558 WT19 1639 TIP3 H1   HT     0.417000        1.0080           0
  323559 WT19 1639 TIP3 H2   HT     0.417000        1.0080           0
  323560 WT19 1642 TIP3 OH2  OT    -0.834000       15.9994           0
  323561 WT19 1642 TIP3 H1   HT     0.417000        1.0080           0
  323562 WT19 1642 TIP3 H2   HT     0.417000        1.0080           0
  323563 WT19 1643 TIP3 OH2  OT    -0.834000       15.9994           0
  323564 WT19 1643 TIP3 H1   HT     0.417000        1.0080           0
  323565 WT19 1643 TIP3 H2   HT     0.417000        1.0080           0
  323566 WT19 1645 TIP3 OH2  OT    -0.834000       15.9994           0
  323567 WT19 1645 TIP3 H1   HT     0.417000        1.0080           0
  323568 WT19 1645 TIP3 H2   HT     0.417000        1.0080           0
  323569 WT19 1646 TIP3 OH2  OT    -0.834000       15.9994           0
  323570 WT19 1646 TIP3 H1   HT     0.417000        1.0080           0
  323571 WT19 1646 TIP3 H2   HT     0.417000        1.0080           0
  323572 WT19 1647 TIP3 OH2  OT    -0.834000       15.9994           0
  323573 WT19 1647 TIP3 H1   HT     0.417000        1.0080           0
  323574 WT19 1647 TIP3 H2   HT     0.417000        1.0080           0
  323575 WT19 1648 TIP3 OH2  OT    -0.834000       15.9994           0
  323576 WT19 1648 TIP3 H1   HT     0.417000        1.0080           0
  323577 WT19 1648 TIP3 H2   HT     0.417000        1.0080           0
  323578 WT19 1649 TIP3 OH2  OT    -0.834000       15.9994           0
  323579 WT19 1649 TIP3 H1   HT     0.417000        1.0080           0
  323580 WT19 1649 TIP3 H2   HT     0.417000        1.0080           0
  323581 WT19 1651 TIP3 OH2  OT    -0.834000       15.9994           0
  323582 WT19 1651 TIP3 H1   HT     0.417000        1.0080           0
  323583 WT19 1651 TIP3 H2   HT     0.417000        1.0080           0
  323584 WT19 1652 TIP3 OH2  OT    -0.834000       15.9994           0
  323585 WT19 1652 TIP3 H1   HT     0.417000        1.0080           0
  323586 WT19 1652 TIP3 H2   HT     0.417000        1.0080           0
  323587 WT19 1653 TIP3 OH2  OT    -0.834000       15.9994           0
  323588 WT19 1653 TIP3 H1   HT     0.417000        1.0080           0
  323589 WT19 1653 TIP3 H2   HT     0.417000        1.0080           0
  323590 WT19 1654 TIP3 OH2  OT    -0.834000       15.9994           0
  323591 WT19 1654 TIP3 H1   HT     0.417000        1.0080           0
  323592 WT19 1654 TIP3 H2   HT     0.417000        1.0080           0
  323593 WT19 1655 TIP3 OH2  OT    -0.834000       15.9994           0
  323594 WT19 1655 TIP3 H1   HT     0.417000        1.0080           0
  323595 WT19 1655 TIP3 H2   HT     0.417000        1.0080           0
  323596 WT19 1656 TIP3 OH2  OT    -0.834000       15.9994           0
  323597 WT19 1656 TIP3 H1   HT     0.417000        1.0080           0
  323598 WT19 1656 TIP3 H2   HT     0.417000        1.0080           0
  323599 WT19 1657 TIP3 OH2  OT    -0.834000       15.9994           0
  323600 WT19 1657 TIP3 H1   HT     0.417000        1.0080           0
  323601 WT19 1657 TIP3 H2   HT     0.417000        1.0080           0
  323602 WT19 1658 TIP3 OH2  OT    -0.834000       15.9994           0
  323603 WT19 1658 TIP3 H1   HT     0.417000        1.0080           0
  323604 WT19 1658 TIP3 H2   HT     0.417000        1.0080           0
  323605 WT19 1659 TIP3 OH2  OT    -0.834000       15.9994           0
  323606 WT19 1659 TIP3 H1   HT     0.417000        1.0080           0
  323607 WT19 1659 TIP3 H2   HT     0.417000        1.0080           0
  323608 WT19 1661 TIP3 OH2  OT    -0.834000       15.9994           0
  323609 WT19 1661 TIP3 H1   HT     0.417000        1.0080           0
  323610 WT19 1661 TIP3 H2   HT     0.417000        1.0080           0
  323611 WT19 1663 TIP3 OH2  OT    -0.834000       15.9994           0
  323612 WT19 1663 TIP3 H1   HT     0.417000        1.0080           0
  323613 WT19 1663 TIP3 H2   HT     0.417000        1.0080           0
  323614 WT19 1664 TIP3 OH2  OT    -0.834000       15.9994           0
  323615 WT19 1664 TIP3 H1   HT     0.417000        1.0080           0
  323616 WT19 1664 TIP3 H2   HT     0.417000        1.0080           0
  323617 WT19 1667 TIP3 OH2  OT    -0.834000       15.9994           0
  323618 WT19 1667 TIP3 H1   HT     0.417000        1.0080           0
  323619 WT19 1667 TIP3 H2   HT     0.417000        1.0080           0
  323620 WT19 1668 TIP3 OH2  OT    -0.834000       15.9994           0
  323621 WT19 1668 TIP3 H1   HT     0.417000        1.0080           0
  323622 WT19 1668 TIP3 H2   HT     0.417000        1.0080           0
  323623 WT19 1670 TIP3 OH2  OT    -0.834000       15.9994           0
  323624 WT19 1670 TIP3 H1   HT     0.417000        1.0080           0
  323625 WT19 1670 TIP3 H2   HT     0.417000        1.0080           0
  323626 WT19 1671 TIP3 OH2  OT    -0.834000       15.9994           0
  323627 WT19 1671 TIP3 H1   HT     0.417000        1.0080           0
  323628 WT19 1671 TIP3 H2   HT     0.417000        1.0080           0
  323629 WT19 1673 TIP3 OH2  OT    -0.834000       15.9994           0
  323630 WT19 1673 TIP3 H1   HT     0.417000        1.0080           0
  323631 WT19 1673 TIP3 H2   HT     0.417000        1.0080           0
  323632 WT19 1674 TIP3 OH2  OT    -0.834000       15.9994           0
  323633 WT19 1674 TIP3 H1   HT     0.417000        1.0080           0
  323634 WT19 1674 TIP3 H2   HT     0.417000        1.0080           0
  323635 WT19 1675 TIP3 OH2  OT    -0.834000       15.9994           0
  323636 WT19 1675 TIP3 H1   HT     0.417000        1.0080           0
  323637 WT19 1675 TIP3 H2   HT     0.417000        1.0080           0
  323638 WT19 1677 TIP3 OH2  OT    -0.834000       15.9994           0
  323639 WT19 1677 TIP3 H1   HT     0.417000        1.0080           0
  323640 WT19 1677 TIP3 H2   HT     0.417000        1.0080           0
  323641 WT19 1678 TIP3 OH2  OT    -0.834000       15.9994           0
  323642 WT19 1678 TIP3 H1   HT     0.417000        1.0080           0
  323643 WT19 1678 TIP3 H2   HT     0.417000        1.0080           0
  323644 WT19 1679 TIP3 OH2  OT    -0.834000       15.9994           0
  323645 WT19 1679 TIP3 H1   HT     0.417000        1.0080           0
  323646 WT19 1679 TIP3 H2   HT     0.417000        1.0080           0
  323647 WT19 1680 TIP3 OH2  OT    -0.834000       15.9994           0
  323648 WT19 1680 TIP3 H1   HT     0.417000        1.0080           0
  323649 WT19 1680 TIP3 H2   HT     0.417000        1.0080           0
  323650 WT19 1681 TIP3 OH2  OT    -0.834000       15.9994           0
  323651 WT19 1681 TIP3 H1   HT     0.417000        1.0080           0
  323652 WT19 1681 TIP3 H2   HT     0.417000        1.0080           0
  323653 WT19 1682 TIP3 OH2  OT    -0.834000       15.9994           0
  323654 WT19 1682 TIP3 H1   HT     0.417000        1.0080           0
  323655 WT19 1682 TIP3 H2   HT     0.417000        1.0080           0
  323656 WT19 1683 TIP3 OH2  OT    -0.834000       15.9994           0
  323657 WT19 1683 TIP3 H1   HT     0.417000        1.0080           0
  323658 WT19 1683 TIP3 H2   HT     0.417000        1.0080           0
  323659 WT19 1686 TIP3 OH2  OT    -0.834000       15.9994           0
  323660 WT19 1686 TIP3 H1   HT     0.417000        1.0080           0
  323661 WT19 1686 TIP3 H2   HT     0.417000        1.0080           0
  323662 WT19 1687 TIP3 OH2  OT    -0.834000       15.9994           0
  323663 WT19 1687 TIP3 H1   HT     0.417000        1.0080           0
  323664 WT19 1687 TIP3 H2   HT     0.417000        1.0080           0
  323665 WT19 1688 TIP3 OH2  OT    -0.834000       15.9994           0
  323666 WT19 1688 TIP3 H1   HT     0.417000        1.0080           0
  323667 WT19 1688 TIP3 H2   HT     0.417000        1.0080           0
  323668 WT19 1689 TIP3 OH2  OT    -0.834000       15.9994           0
  323669 WT19 1689 TIP3 H1   HT     0.417000        1.0080           0
  323670 WT19 1689 TIP3 H2   HT     0.417000        1.0080           0
  323671 WT19 1691 TIP3 OH2  OT    -0.834000       15.9994           0
  323672 WT19 1691 TIP3 H1   HT     0.417000        1.0080           0
  323673 WT19 1691 TIP3 H2   HT     0.417000        1.0080           0
  323674 WT19 1692 TIP3 OH2  OT    -0.834000       15.9994           0
  323675 WT19 1692 TIP3 H1   HT     0.417000        1.0080           0
  323676 WT19 1692 TIP3 H2   HT     0.417000        1.0080           0
  323677 WT19 1693 TIP3 OH2  OT    -0.834000       15.9994           0
  323678 WT19 1693 TIP3 H1   HT     0.417000        1.0080           0
  323679 WT19 1693 TIP3 H2   HT     0.417000        1.0080           0
  323680 WT19 1694 TIP3 OH2  OT    -0.834000       15.9994           0
  323681 WT19 1694 TIP3 H1   HT     0.417000        1.0080           0
  323682 WT19 1694 TIP3 H2   HT     0.417000        1.0080           0
  323683 WT19 1695 TIP3 OH2  OT    -0.834000       15.9994           0
  323684 WT19 1695 TIP3 H1   HT     0.417000        1.0080           0
  323685 WT19 1695 TIP3 H2   HT     0.417000        1.0080           0
  323686 WT19 1697 TIP3 OH2  OT    -0.834000       15.9994           0
  323687 WT19 1697 TIP3 H1   HT     0.417000        1.0080           0
  323688 WT19 1697 TIP3 H2   HT     0.417000        1.0080           0
  323689 WT19 1698 TIP3 OH2  OT    -0.834000       15.9994           0
  323690 WT19 1698 TIP3 H1   HT     0.417000        1.0080           0
  323691 WT19 1698 TIP3 H2   HT     0.417000        1.0080           0
  323692 WT19 1699 TIP3 OH2  OT    -0.834000       15.9994           0
  323693 WT19 1699 TIP3 H1   HT     0.417000        1.0080           0
  323694 WT19 1699 TIP3 H2   HT     0.417000        1.0080           0
  323695 WT19 1701 TIP3 OH2  OT    -0.834000       15.9994           0
  323696 WT19 1701 TIP3 H1   HT     0.417000        1.0080           0
  323697 WT19 1701 TIP3 H2   HT     0.417000        1.0080           0
  323698 WT19 1702 TIP3 OH2  OT    -0.834000       15.9994           0
  323699 WT19 1702 TIP3 H1   HT     0.417000        1.0080           0
  323700 WT19 1702 TIP3 H2   HT     0.417000        1.0080           0
  323701 WT19 1703 TIP3 OH2  OT    -0.834000       15.9994           0
  323702 WT19 1703 TIP3 H1   HT     0.417000        1.0080           0
  323703 WT19 1703 TIP3 H2   HT     0.417000        1.0080           0
  323704 WT19 1704 TIP3 OH2  OT    -0.834000       15.9994           0
  323705 WT19 1704 TIP3 H1   HT     0.417000        1.0080           0
  323706 WT19 1704 TIP3 H2   HT     0.417000        1.0080           0
  323707 WT19 1705 TIP3 OH2  OT    -0.834000       15.9994           0
  323708 WT19 1705 TIP3 H1   HT     0.417000        1.0080           0
  323709 WT19 1705 TIP3 H2   HT     0.417000        1.0080           0
  323710 WT19 1706 TIP3 OH2  OT    -0.834000       15.9994           0
  323711 WT19 1706 TIP3 H1   HT     0.417000        1.0080           0
  323712 WT19 1706 TIP3 H2   HT     0.417000        1.0080           0
  323713 WT19 1707 TIP3 OH2  OT    -0.834000       15.9994           0
  323714 WT19 1707 TIP3 H1   HT     0.417000        1.0080           0
  323715 WT19 1707 TIP3 H2   HT     0.417000        1.0080           0
  323716 WT19 1709 TIP3 OH2  OT    -0.834000       15.9994           0
  323717 WT19 1709 TIP3 H1   HT     0.417000        1.0080           0
  323718 WT19 1709 TIP3 H2   HT     0.417000        1.0080           0
  323719 WT19 1711 TIP3 OH2  OT    -0.834000       15.9994           0
  323720 WT19 1711 TIP3 H1   HT     0.417000        1.0080           0
  323721 WT19 1711 TIP3 H2   HT     0.417000        1.0080           0
  323722 WT19 1713 TIP3 OH2  OT    -0.834000       15.9994           0
  323723 WT19 1713 TIP3 H1   HT     0.417000        1.0080           0
  323724 WT19 1713 TIP3 H2   HT     0.417000        1.0080           0
  323725 WT19 1714 TIP3 OH2  OT    -0.834000       15.9994           0
  323726 WT19 1714 TIP3 H1   HT     0.417000        1.0080           0
  323727 WT19 1714 TIP3 H2   HT     0.417000        1.0080           0
  323728 WT19 1715 TIP3 OH2  OT    -0.834000       15.9994           0
  323729 WT19 1715 TIP3 H1   HT     0.417000        1.0080           0
  323730 WT19 1715 TIP3 H2   HT     0.417000        1.0080           0
  323731 WT19 1717 TIP3 OH2  OT    -0.834000       15.9994           0
  323732 WT19 1717 TIP3 H1   HT     0.417000        1.0080           0
  323733 WT19 1717 TIP3 H2   HT     0.417000        1.0080           0
  323734 WT19 1718 TIP3 OH2  OT    -0.834000       15.9994           0
  323735 WT19 1718 TIP3 H1   HT     0.417000        1.0080           0
  323736 WT19 1718 TIP3 H2   HT     0.417000        1.0080           0
  323737 WT19 1719 TIP3 OH2  OT    -0.834000       15.9994           0
  323738 WT19 1719 TIP3 H1   HT     0.417000        1.0080           0
  323739 WT19 1719 TIP3 H2   HT     0.417000        1.0080           0
  323740 WT19 1721 TIP3 OH2  OT    -0.834000       15.9994           0
  323741 WT19 1721 TIP3 H1   HT     0.417000        1.0080           0
  323742 WT19 1721 TIP3 H2   HT     0.417000        1.0080           0
  323743 WT19 1722 TIP3 OH2  OT    -0.834000       15.9994           0
  323744 WT19 1722 TIP3 H1   HT     0.417000        1.0080           0
  323745 WT19 1722 TIP3 H2   HT     0.417000        1.0080           0
  323746 WT19 1723 TIP3 OH2  OT    -0.834000       15.9994           0
  323747 WT19 1723 TIP3 H1   HT     0.417000        1.0080           0
  323748 WT19 1723 TIP3 H2   HT     0.417000        1.0080           0
  323749 WT19 1724 TIP3 OH2  OT    -0.834000       15.9994           0
  323750 WT19 1724 TIP3 H1   HT     0.417000        1.0080           0
  323751 WT19 1724 TIP3 H2   HT     0.417000        1.0080           0
  323752 WT19 1725 TIP3 OH2  OT    -0.834000       15.9994           0
  323753 WT19 1725 TIP3 H1   HT     0.417000        1.0080           0
  323754 WT19 1725 TIP3 H2   HT     0.417000        1.0080           0
  323755 WT19 1727 TIP3 OH2  OT    -0.834000       15.9994           0
  323756 WT19 1727 TIP3 H1   HT     0.417000        1.0080           0
  323757 WT19 1727 TIP3 H2   HT     0.417000        1.0080           0
  323758 WT19 1728 TIP3 OH2  OT    -0.834000       15.9994           0
  323759 WT19 1728 TIP3 H1   HT     0.417000        1.0080           0
  323760 WT19 1728 TIP3 H2   HT     0.417000        1.0080           0
  323761 WT19 1729 TIP3 OH2  OT    -0.834000       15.9994           0
  323762 WT19 1729 TIP3 H1   HT     0.417000        1.0080           0
  323763 WT19 1729 TIP3 H2   HT     0.417000        1.0080           0
  323764 WT19 1730 TIP3 OH2  OT    -0.834000       15.9994           0
  323765 WT19 1730 TIP3 H1   HT     0.417000        1.0080           0
  323766 WT19 1730 TIP3 H2   HT     0.417000        1.0080           0
  323767 WT19 1731 TIP3 OH2  OT    -0.834000       15.9994           0
  323768 WT19 1731 TIP3 H1   HT     0.417000        1.0080           0
  323769 WT19 1731 TIP3 H2   HT     0.417000        1.0080           0
  323770 WT19 1732 TIP3 OH2  OT    -0.834000       15.9994           0
  323771 WT19 1732 TIP3 H1   HT     0.417000        1.0080           0
  323772 WT19 1732 TIP3 H2   HT     0.417000        1.0080           0
  323773 WT19 1733 TIP3 OH2  OT    -0.834000       15.9994           0
  323774 WT19 1733 TIP3 H1   HT     0.417000        1.0080           0
  323775 WT19 1733 TIP3 H2   HT     0.417000        1.0080           0
  323776 WT19 1734 TIP3 OH2  OT    -0.834000       15.9994           0
  323777 WT19 1734 TIP3 H1   HT     0.417000        1.0080           0
  323778 WT19 1734 TIP3 H2   HT     0.417000        1.0080           0
  323779 WT19 1735 TIP3 OH2  OT    -0.834000       15.9994           0
  323780 WT19 1735 TIP3 H1   HT     0.417000        1.0080           0
  323781 WT19 1735 TIP3 H2   HT     0.417000        1.0080           0
  323782 WT19 1736 TIP3 OH2  OT    -0.834000       15.9994           0
  323783 WT19 1736 TIP3 H1   HT     0.417000        1.0080           0
  323784 WT19 1736 TIP3 H2   HT     0.417000        1.0080           0
  323785 WT19 1737 TIP3 OH2  OT    -0.834000       15.9994           0
  323786 WT19 1737 TIP3 H1   HT     0.417000        1.0080           0
  323787 WT19 1737 TIP3 H2   HT     0.417000        1.0080           0
  323788 WT19 1738 TIP3 OH2  OT    -0.834000       15.9994           0
  323789 WT19 1738 TIP3 H1   HT     0.417000        1.0080           0
  323790 WT19 1738 TIP3 H2   HT     0.417000        1.0080           0
  323791 WT19 1739 TIP3 OH2  OT    -0.834000       15.9994           0
  323792 WT19 1739 TIP3 H1   HT     0.417000        1.0080           0
  323793 WT19 1739 TIP3 H2   HT     0.417000        1.0080           0
  323794 WT19 1741 TIP3 OH2  OT    -0.834000       15.9994           0
  323795 WT19 1741 TIP3 H1   HT     0.417000        1.0080           0
  323796 WT19 1741 TIP3 H2   HT     0.417000        1.0080           0
  323797 WT19 1742 TIP3 OH2  OT    -0.834000       15.9994           0
  323798 WT19 1742 TIP3 H1   HT     0.417000        1.0080           0
  323799 WT19 1742 TIP3 H2   HT     0.417000        1.0080           0
  323800 WT19 1743 TIP3 OH2  OT    -0.834000       15.9994           0
  323801 WT19 1743 TIP3 H1   HT     0.417000        1.0080           0
  323802 WT19 1743 TIP3 H2   HT     0.417000        1.0080           0
  323803 WT19 1744 TIP3 OH2  OT    -0.834000       15.9994           0
  323804 WT19 1744 TIP3 H1   HT     0.417000        1.0080           0
  323805 WT19 1744 TIP3 H2   HT     0.417000        1.0080           0
  323806 WT19 1745 TIP3 OH2  OT    -0.834000       15.9994           0
  323807 WT19 1745 TIP3 H1   HT     0.417000        1.0080           0
  323808 WT19 1745 TIP3 H2   HT     0.417000        1.0080           0
  323809 WT19 1746 TIP3 OH2  OT    -0.834000       15.9994           0
  323810 WT19 1746 TIP3 H1   HT     0.417000        1.0080           0
  323811 WT19 1746 TIP3 H2   HT     0.417000        1.0080           0
  323812 WT19 1749 TIP3 OH2  OT    -0.834000       15.9994           0
  323813 WT19 1749 TIP3 H1   HT     0.417000        1.0080           0
  323814 WT19 1749 TIP3 H2   HT     0.417000        1.0080           0
  323815 WT19 1750 TIP3 OH2  OT    -0.834000       15.9994           0
  323816 WT19 1750 TIP3 H1   HT     0.417000        1.0080           0
  323817 WT19 1750 TIP3 H2   HT     0.417000        1.0080           0
  323818 WT19 1751 TIP3 OH2  OT    -0.834000       15.9994           0
  323819 WT19 1751 TIP3 H1   HT     0.417000        1.0080           0
  323820 WT19 1751 TIP3 H2   HT     0.417000        1.0080           0
  323821 WT19 1752 TIP3 OH2  OT    -0.834000       15.9994           0
  323822 WT19 1752 TIP3 H1   HT     0.417000        1.0080           0
  323823 WT19 1752 TIP3 H2   HT     0.417000        1.0080           0
  323824 WT19 1753 TIP3 OH2  OT    -0.834000       15.9994           0
  323825 WT19 1753 TIP3 H1   HT     0.417000        1.0080           0
  323826 WT19 1753 TIP3 H2   HT     0.417000        1.0080           0
  323827 WT19 1754 TIP3 OH2  OT    -0.834000       15.9994           0
  323828 WT19 1754 TIP3 H1   HT     0.417000        1.0080           0
  323829 WT19 1754 TIP3 H2   HT     0.417000        1.0080           0
  323830 WT19 1755 TIP3 OH2  OT    -0.834000       15.9994           0
  323831 WT19 1755 TIP3 H1   HT     0.417000        1.0080           0
  323832 WT19 1755 TIP3 H2   HT     0.417000        1.0080           0
  323833 WT19 1756 TIP3 OH2  OT    -0.834000       15.9994           0
  323834 WT19 1756 TIP3 H1   HT     0.417000        1.0080           0
  323835 WT19 1756 TIP3 H2   HT     0.417000        1.0080           0
  323836 WT19 1757 TIP3 OH2  OT    -0.834000       15.9994           0
  323837 WT19 1757 TIP3 H1   HT     0.417000        1.0080           0
  323838 WT19 1757 TIP3 H2   HT     0.417000        1.0080           0
  323839 WT19 1758 TIP3 OH2  OT    -0.834000       15.9994           0
  323840 WT19 1758 TIP3 H1   HT     0.417000        1.0080           0
  323841 WT19 1758 TIP3 H2   HT     0.417000        1.0080           0
  323842 WT19 1761 TIP3 OH2  OT    -0.834000       15.9994           0
  323843 WT19 1761 TIP3 H1   HT     0.417000        1.0080           0
  323844 WT19 1761 TIP3 H2   HT     0.417000        1.0080           0
  323845 WT19 1762 TIP3 OH2  OT    -0.834000       15.9994           0
  323846 WT19 1762 TIP3 H1   HT     0.417000        1.0080           0
  323847 WT19 1762 TIP3 H2   HT     0.417000        1.0080           0
  323848 WT19 1763 TIP3 OH2  OT    -0.834000       15.9994           0
  323849 WT19 1763 TIP3 H1   HT     0.417000        1.0080           0
  323850 WT19 1763 TIP3 H2   HT     0.417000        1.0080           0
  323851 WT19 1764 TIP3 OH2  OT    -0.834000       15.9994           0
  323852 WT19 1764 TIP3 H1   HT     0.417000        1.0080           0
  323853 WT19 1764 TIP3 H2   HT     0.417000        1.0080           0
  323854 WT19 1765 TIP3 OH2  OT    -0.834000       15.9994           0
  323855 WT19 1765 TIP3 H1   HT     0.417000        1.0080           0
  323856 WT19 1765 TIP3 H2   HT     0.417000        1.0080           0
  323857 WT19 1766 TIP3 OH2  OT    -0.834000       15.9994           0
  323858 WT19 1766 TIP3 H1   HT     0.417000        1.0080           0
  323859 WT19 1766 TIP3 H2   HT     0.417000        1.0080           0
  323860 WT19 1767 TIP3 OH2  OT    -0.834000       15.9994           0
  323861 WT19 1767 TIP3 H1   HT     0.417000        1.0080           0
  323862 WT19 1767 TIP3 H2   HT     0.417000        1.0080           0
  323863 WT19 1769 TIP3 OH2  OT    -0.834000       15.9994           0
  323864 WT19 1769 TIP3 H1   HT     0.417000        1.0080           0
  323865 WT19 1769 TIP3 H2   HT     0.417000        1.0080           0
  323866 WT19 1770 TIP3 OH2  OT    -0.834000       15.9994           0
  323867 WT19 1770 TIP3 H1   HT     0.417000        1.0080           0
  323868 WT19 1770 TIP3 H2   HT     0.417000        1.0080           0
  323869 WT19 1771 TIP3 OH2  OT    -0.834000       15.9994           0
  323870 WT19 1771 TIP3 H1   HT     0.417000        1.0080           0
  323871 WT19 1771 TIP3 H2   HT     0.417000        1.0080           0
  323872 WT19 1772 TIP3 OH2  OT    -0.834000       15.9994           0
  323873 WT19 1772 TIP3 H1   HT     0.417000        1.0080           0
  323874 WT19 1772 TIP3 H2   HT     0.417000        1.0080           0
  323875 WT19 1773 TIP3 OH2  OT    -0.834000       15.9994           0
  323876 WT19 1773 TIP3 H1   HT     0.417000        1.0080           0
  323877 WT19 1773 TIP3 H2   HT     0.417000        1.0080           0
  323878 WT19 1774 TIP3 OH2  OT    -0.834000       15.9994           0
  323879 WT19 1774 TIP3 H1   HT     0.417000        1.0080           0
  323880 WT19 1774 TIP3 H2   HT     0.417000        1.0080           0
  323881 WT19 1775 TIP3 OH2  OT    -0.834000       15.9994           0
  323882 WT19 1775 TIP3 H1   HT     0.417000        1.0080           0
  323883 WT19 1775 TIP3 H2   HT     0.417000        1.0080           0
  323884 WT19 1776 TIP3 OH2  OT    -0.834000       15.9994           0
  323885 WT19 1776 TIP3 H1   HT     0.417000        1.0080           0
  323886 WT19 1776 TIP3 H2   HT     0.417000        1.0080           0
  323887 WT19 1777 TIP3 OH2  OT    -0.834000       15.9994           0
  323888 WT19 1777 TIP3 H1   HT     0.417000        1.0080           0
  323889 WT19 1777 TIP3 H2   HT     0.417000        1.0080           0
  323890 WT19 1778 TIP3 OH2  OT    -0.834000       15.9994           0
  323891 WT19 1778 TIP3 H1   HT     0.417000        1.0080           0
  323892 WT19 1778 TIP3 H2   HT     0.417000        1.0080           0
```
