## Supporting Information: Data and Software Sharing for "Role of graphene oxide in inhibiting the interactions between nucleoside diphosphate kinases -B and -C": NDPK-BC+GO_ionized.psf (part 24 of 42)

```
  323893 WT19 1779 TIP3 OH2  OT    -0.834000       15.9994           0
  323894 WT19 1779 TIP3 H1   HT     0.417000        1.0080           0
  323895 WT19 1779 TIP3 H2   HT     0.417000        1.0080           0
  323896 WT19 1780 TIP3 OH2  OT    -0.834000       15.9994           0
  323897 WT19 1780 TIP3 H1   HT     0.417000        1.0080           0
  323898 WT19 1780 TIP3 H2   HT     0.417000        1.0080           0
  323899 WT19 1781 TIP3 OH2  OT    -0.834000       15.9994           0
  323900 WT19 1781 TIP3 H1   HT     0.417000        1.0080           0
  323901 WT19 1781 TIP3 H2   HT     0.417000        1.0080           0
  323902 WT19 1782 TIP3 OH2  OT    -0.834000       15.9994           0
  323903 WT19 1782 TIP3 H1   HT     0.417000        1.0080           0
  323904 WT19 1782 TIP3 H2   HT     0.417000        1.0080           0
  323905 WT19 1783 TIP3 OH2  OT    -0.834000       15.9994           0
  323906 WT19 1783 TIP3 H1   HT     0.417000        1.0080           0
  323907 WT19 1783 TIP3 H2   HT     0.417000        1.0080           0
  323908 WT19 1784 TIP3 OH2  OT    -0.834000       15.9994           0
  323909 WT19 1784 TIP3 H1   HT     0.417000        1.0080           0
  323910 WT19 1784 TIP3 H2   HT     0.417000        1.0080           0
  323911 WT19 1785 TIP3 OH2  OT    -0.834000       15.9994           0
  323912 WT19 1785 TIP3 H1   HT     0.417000        1.0080           0
  323913 WT19 1785 TIP3 H2   HT     0.417000        1.0080           0
  323914 WT19 1786 TIP3 OH2  OT    -0.834000       15.9994           0
  323915 WT19 1786 TIP3 H1   HT     0.417000        1.0080           0
  323916 WT19 1786 TIP3 H2   HT     0.417000        1.0080           0
  323917 WT19 1787 TIP3 OH2  OT    -0.834000       15.9994           0
  323918 WT19 1787 TIP3 H1   HT     0.417000        1.0080           0
  323919 WT19 1787 TIP3 H2   HT     0.417000        1.0080           0
  323920 WT19 1788 TIP3 OH2  OT    -0.834000       15.9994           0
  323921 WT19 1788 TIP3 H1   HT     0.417000        1.0080           0
  323922 WT19 1788 TIP3 H2   HT     0.417000        1.0080           0
  323923 WT19 1789 TIP3 OH2  OT    -0.834000       15.9994           0
  323924 WT19 1789 TIP3 H1   HT     0.417000        1.0080           0
  323925 WT19 1789 TIP3 H2   HT     0.417000        1.0080           0
  323926 WT19 1790 TIP3 OH2  OT    -0.834000       15.9994           0
  323927 WT19 1790 TIP3 H1   HT     0.417000        1.0080           0
  323928 WT19 1790 TIP3 H2   HT     0.417000        1.0080           0
  323929 WT19 1791 TIP3 OH2  OT    -0.834000       15.9994           0
  323930 WT19 1791 TIP3 H1   HT     0.417000        1.0080           0
  323931 WT19 1791 TIP3 H2   HT     0.417000        1.0080           0
  323932 WT19 1792 TIP3 OH2  OT    -0.834000       15.9994           0
  323933 WT19 1792 TIP3 H1   HT     0.417000        1.0080           0
  323934 WT19 1792 TIP3 H2   HT     0.417000        1.0080           0
  323935 WT19 1793 TIP3 OH2  OT    -0.834000       15.9994           0
  323936 WT19 1793 TIP3 H1   HT     0.417000        1.0080           0
  323937 WT19 1793 TIP3 H2   HT     0.417000        1.0080           0
  323938 WT19 1794 TIP3 OH2  OT    -0.834000       15.9994           0
  323939 WT19 1794 TIP3 H1   HT     0.417000        1.0080           0
  323940 WT19 1794 TIP3 H2   HT     0.417000        1.0080           0
  323941 WT19 1795 TIP3 OH2  OT    -0.834000       15.9994           0
  323942 WT19 1795 TIP3 H1   HT     0.417000        1.0080           0
  323943 WT19 1795 TIP3 H2   HT     0.417000        1.0080           0
  323944 WT19 1796 TIP3 OH2  OT    -0.834000       15.9994           0
  323945 WT19 1796 TIP3 H1   HT     0.417000        1.0080           0
  323946 WT19 1796 TIP3 H2   HT     0.417000        1.0080           0
  323947 WT19 1797 TIP3 OH2  OT    -0.834000       15.9994           0
  323948 WT19 1797 TIP3 H1   HT     0.417000        1.0080           0
  323949 WT19 1797 TIP3 H2   HT     0.417000        1.0080           0
  323950 WT19 1798 TIP3 OH2  OT    -0.834000       15.9994           0
  323951 WT19 1798 TIP3 H1   HT     0.417000        1.0080           0
  323952 WT19 1798 TIP3 H2   HT     0.417000        1.0080           0
  323953 WT19 1799 TIP3 OH2  OT    -0.834000       15.9994           0
  323954 WT19 1799 TIP3 H1   HT     0.417000        1.0080           0
  323955 WT19 1799 TIP3 H2   HT     0.417000        1.0080           0
  323956 WT19 1800 TIP3 OH2  OT    -0.834000       15.9994           0
  323957 WT19 1800 TIP3 H1   HT     0.417000        1.0080           0
  323958 WT19 1800 TIP3 H2   HT     0.417000        1.0080           0
  323959 WT19 1801 TIP3 OH2  OT    -0.834000       15.9994           0
  323960 WT19 1801 TIP3 H1   HT     0.417000        1.0080           0
  323961 WT19 1801 TIP3 H2   HT     0.417000        1.0080           0
  323962 WT19 1802 TIP3 OH2  OT    -0.834000       15.9994           0
  323963 WT19 1802 TIP3 H1   HT     0.417000        1.0080           0
  323964 WT19 1802 TIP3 H2   HT     0.417000        1.0080           0
  323965 WT19 1803 TIP3 OH2  OT    -0.834000       15.9994           0
  323966 WT19 1803 TIP3 H1   HT     0.417000        1.0080           0
  323967 WT19 1803 TIP3 H2   HT     0.417000        1.0080           0
  323968 WT19 1804 TIP3 OH2  OT    -0.834000       15.9994           0
  323969 WT19 1804 TIP3 H1   HT     0.417000        1.0080           0
  323970 WT19 1804 TIP3 H2   HT     0.417000        1.0080           0
  323971 WT19 1805 TIP3 OH2  OT    -0.834000       15.9994           0
  323972 WT19 1805 TIP3 H1   HT     0.417000        1.0080           0
  323973 WT19 1805 TIP3 H2   HT     0.417000        1.0080           0
  323974 WT19 1806 TIP3 OH2  OT    -0.834000       15.9994           0
  323975 WT19 1806 TIP3 H1   HT     0.417000        1.0080           0
  323976 WT19 1806 TIP3 H2   HT     0.417000        1.0080           0
  323977 WT19 1807 TIP3 OH2  OT    -0.834000       15.9994           0
  323978 WT19 1807 TIP3 H1   HT     0.417000        1.0080           0
  323979 WT19 1807 TIP3 H2   HT     0.417000        1.0080           0
  323980 WT19 1808 TIP3 OH2  OT    -0.834000       15.9994           0
  323981 WT19 1808 TIP3 H1   HT     0.417000        1.0080           0
  323982 WT19 1808 TIP3 H2   HT     0.417000        1.0080           0
  323983 WT19 1812 TIP3 OH2  OT    -0.834000       15.9994           0
  323984 WT19 1812 TIP3 H1   HT     0.417000        1.0080           0
  323985 WT19 1812 TIP3 H2   HT     0.417000        1.0080           0
  323986 WT19 1813 TIP3 OH2  OT    -0.834000       15.9994           0
  323987 WT19 1813 TIP3 H1   HT     0.417000        1.0080           0
  323988 WT19 1813 TIP3 H2   HT     0.417000        1.0080           0
  323989 WT19 1814 TIP3 OH2  OT    -0.834000       15.9994           0
  323990 WT19 1814 TIP3 H1   HT     0.417000        1.0080           0
  323991 WT19 1814 TIP3 H2   HT     0.417000        1.0080           0
  323992 WT19 1815 TIP3 OH2  OT    -0.834000       15.9994           0
  323993 WT19 1815 TIP3 H1   HT     0.417000        1.0080           0
  323994 WT19 1815 TIP3 H2   HT     0.417000        1.0080           0
  323995 WT19 1816 TIP3 OH2  OT    -0.834000       15.9994           0
  323996 WT19 1816 TIP3 H1   HT     0.417000        1.0080           0
  323997 WT19 1816 TIP3 H2   HT     0.417000        1.0080           0
  323998 WT19 1817 TIP3 OH2  OT    -0.834000       15.9994           0
  323999 WT19 1817 TIP3 H1   HT     0.417000        1.0080           0
  324000 WT19 1817 TIP3 H2   HT     0.417000        1.0080           0
  324001 WT19 1818 TIP3 OH2  OT    -0.834000       15.9994           0
  324002 WT19 1818 TIP3 H1   HT     0.417000        1.0080           0
  324003 WT19 1818 TIP3 H2   HT     0.417000        1.0080           0
  324004 WT19 1819 TIP3 OH2  OT    -0.834000       15.9994           0
  324005 WT19 1819 TIP3 H1   HT     0.417000        1.0080           0
  324006 WT19 1819 TIP3 H2   HT     0.417000        1.0080           0
  324007 WT19 1820 TIP3 OH2  OT    -0.834000       15.9994           0
  324008 WT19 1820 TIP3 H1   HT     0.417000        1.0080           0
  324009 WT19 1820 TIP3 H2   HT     0.417000        1.0080           0
  324010 WT19 1821 TIP3 OH2  OT    -0.834000       15.9994           0
  324011 WT19 1821 TIP3 H1   HT     0.417000        1.0080           0
  324012 WT19 1821 TIP3 H2   HT     0.417000        1.0080           0
  324013 WT19 1822 TIP3 OH2  OT    -0.834000       15.9994           0
  324014 WT19 1822 TIP3 H1   HT     0.417000        1.0080           0
  324015 WT19 1822 TIP3 H2   HT     0.417000        1.0080           0
  324016 WT19 1823 TIP3 OH2  OT    -0.834000       15.9994           0
  324017 WT19 1823 TIP3 H1   HT     0.417000        1.0080           0
  324018 WT19 1823 TIP3 H2   HT     0.417000        1.0080           0
  324019 WT19 1824 TIP3 OH2  OT    -0.834000       15.9994           0
  324020 WT19 1824 TIP3 H1   HT     0.417000        1.0080           0
  324021 WT19 1824 TIP3 H2   HT     0.417000        1.0080           0
  324022 WT19 1828 TIP3 OH2  OT    -0.834000       15.9994           0
  324023 WT19 1828 TIP3 H1   HT     0.417000        1.0080           0
  324024 WT19 1828 TIP3 H2   HT     0.417000        1.0080           0
  324025 WT19 1829 TIP3 OH2  OT    -0.834000       15.9994           0
  324026 WT19 1829 TIP3 H1   HT     0.417000        1.0080           0
  324027 WT19 1829 TIP3 H2   HT     0.417000        1.0080           0
  324028 WT19 1830 TIP3 OH2  OT    -0.834000       15.9994           0
  324029 WT19 1830 TIP3 H1   HT     0.417000        1.0080           0
  324030 WT19 1830 TIP3 H2   HT     0.417000        1.0080           0
  324031 WT19 1831 TIP3 OH2  OT    -0.834000       15.9994           0
  324032 WT19 1831 TIP3 H1   HT     0.417000        1.0080           0
  324033 WT19 1831 TIP3 H2   HT     0.417000        1.0080           0
  324034 WT19 1832 TIP3 OH2  OT    -0.834000       15.9994           0
  324035 WT19 1832 TIP3 H1   HT     0.417000        1.0080           0
  324036 WT19 1832 TIP3 H2   HT     0.417000        1.0080           0
  324037 WT19 1833 TIP3 OH2  OT    -0.834000       15.9994           0
  324038 WT19 1833 TIP3 H1   HT     0.417000        1.0080           0
  324039 WT19 1833 TIP3 H2   HT     0.417000        1.0080           0
  324040 WT19 1834 TIP3 OH2  OT    -0.834000       15.9994           0
  324041 WT19 1834 TIP3 H1   HT     0.417000        1.0080           0
  324042 WT19 1834 TIP3 H2   HT     0.417000        1.0080           0
  324043 WT19 1835 TIP3 OH2  OT    -0.834000       15.9994           0
  324044 WT19 1835 TIP3 H1   HT     0.417000        1.0080           0
  324045 WT19 1835 TIP3 H2   HT     0.417000        1.0080           0
  324046 WT19 1836 TIP3 OH2  OT    -0.834000       15.9994           0
  324047 WT19 1836 TIP3 H1   HT     0.417000        1.0080           0
  324048 WT19 1836 TIP3 H2   HT     0.417000        1.0080           0
  324049 WT19 1837 TIP3 OH2  OT    -0.834000       15.9994           0
  324050 WT19 1837 TIP3 H1   HT     0.417000        1.0080           0
  324051 WT19 1837 TIP3 H2   HT     0.417000        1.0080           0
  324052 WT19 1838 TIP3 OH2  OT    -0.834000       15.9994           0
  324053 WT19 1838 TIP3 H1   HT     0.417000        1.0080           0
  324054 WT19 1838 TIP3 H2   HT     0.417000        1.0080           0
  324055 WT19 1839 TIP3 OH2  OT    -0.834000       15.9994           0
  324056 WT19 1839 TIP3 H1   HT     0.417000        1.0080           0
  324057 WT19 1839 TIP3 H2   HT     0.417000        1.0080           0
  324058 WT19 1841 TIP3 OH2  OT    -0.834000       15.9994           0
  324059 WT19 1841 TIP3 H1   HT     0.417000        1.0080           0
  324060 WT19 1841 TIP3 H2   HT     0.417000        1.0080           0
  324061 WT19 1842 TIP3 OH2  OT    -0.834000       15.9994           0
  324062 WT19 1842 TIP3 H1   HT     0.417000        1.0080           0
  324063 WT19 1842 TIP3 H2   HT     0.417000        1.0080           0
  324064 WT19 1844 TIP3 OH2  OT    -0.834000       15.9994           0
  324065 WT19 1844 TIP3 H1   HT     0.417000        1.0080           0
  324066 WT19 1844 TIP3 H2   HT     0.417000        1.0080           0
  324067 WT19 1845 TIP3 OH2  OT    -0.834000       15.9994           0
  324068 WT19 1845 TIP3 H1   HT     0.417000        1.0080           0
  324069 WT19 1845 TIP3 H2   HT     0.417000        1.0080           0
  324070 WT19 1846 TIP3 OH2  OT    -0.834000       15.9994           0
  324071 WT19 1846 TIP3 H1   HT     0.417000        1.0080           0
  324072 WT19 1846 TIP3 H2   HT     0.417000        1.0080           0
  324073 WT19 1847 TIP3 OH2  OT    -0.834000       15.9994           0
  324074 WT19 1847 TIP3 H1   HT     0.417000        1.0080           0
  324075 WT19 1847 TIP3 H2   HT     0.417000        1.0080           0
  324076 WT19 1848 TIP3 OH2  OT    -0.834000       15.9994           0
  324077 WT19 1848 TIP3 H1   HT     0.417000        1.0080           0
  324078 WT19 1848 TIP3 H2   HT     0.417000        1.0080           0
  324079 WT19 1849 TIP3 OH2  OT    -0.834000       15.9994           0
  324080 WT19 1849 TIP3 H1   HT     0.417000        1.0080           0
  324081 WT19 1849 TIP3 H2   HT     0.417000        1.0080           0
  324082 WT19 1850 TIP3 OH2  OT    -0.834000       15.9994           0
  324083 WT19 1850 TIP3 H1   HT     0.417000        1.0080           0
  324084 WT19 1850 TIP3 H2   HT     0.417000        1.0080           0
  324085 WT19 1851 TIP3 OH2  OT    -0.834000       15.9994           0
  324086 WT19 1851 TIP3 H1   HT     0.417000        1.0080           0
  324087 WT19 1851 TIP3 H2   HT     0.417000        1.0080           0
  324088 WT19 1852 TIP3 OH2  OT    -0.834000       15.9994           0
  324089 WT19 1852 TIP3 H1   HT     0.417000        1.0080           0
  324090 WT19 1852 TIP3 H2   HT     0.417000        1.0080           0
  324091 WT19 1853 TIP3 OH2  OT    -0.834000       15.9994           0
  324092 WT19 1853 TIP3 H1   HT     0.417000        1.0080           0
  324093 WT19 1853 TIP3 H2   HT     0.417000        1.0080           0
  324094 WT19 1854 TIP3 OH2  OT    -0.834000       15.9994           0
  324095 WT19 1854 TIP3 H1   HT     0.417000        1.0080           0
  324096 WT19 1854 TIP3 H2   HT     0.417000        1.0080           0
  324097 WT19 1856 TIP3 OH2  OT    -0.834000       15.9994           0
  324098 WT19 1856 TIP3 H1   HT     0.417000        1.0080           0
  324099 WT19 1856 TIP3 H2   HT     0.417000        1.0080           0
  324100 WT19 1857 TIP3 OH2  OT    -0.834000       15.9994           0
  324101 WT19 1857 TIP3 H1   HT     0.417000        1.0080           0
  324102 WT19 1857 TIP3 H2   HT     0.417000        1.0080           0
  324103 WT19 1858 TIP3 OH2  OT    -0.834000       15.9994           0
  324104 WT19 1858 TIP3 H1   HT     0.417000        1.0080           0
  324105 WT19 1858 TIP3 H2   HT     0.417000        1.0080           0
  324106 WT19 1859 TIP3 OH2  OT    -0.834000       15.9994           0
  324107 WT19 1859 TIP3 H1   HT     0.417000        1.0080           0
  324108 WT19 1859 TIP3 H2   HT     0.417000        1.0080           0
  324109 WT19 1860 TIP3 OH2  OT    -0.834000       15.9994           0
  324110 WT19 1860 TIP3 H1   HT     0.417000        1.0080           0
  324111 WT19 1860 TIP3 H2   HT     0.417000        1.0080           0
  324112 WT19 1861 TIP3 OH2  OT    -0.834000       15.9994           0
  324113 WT19 1861 TIP3 H1   HT     0.417000        1.0080           0
  324114 WT19 1861 TIP3 H2   HT     0.417000        1.0080           0
  324115 WT19 1863 TIP3 OH2  OT    -0.834000       15.9994           0
  324116 WT19 1863 TIP3 H1   HT     0.417000        1.0080           0
  324117 WT19 1863 TIP3 H2   HT     0.417000        1.0080           0
  324118 WT19 1864 TIP3 OH2  OT    -0.834000       15.9994           0
  324119 WT19 1864 TIP3 H1   HT     0.417000        1.0080           0
  324120 WT19 1864 TIP3 H2   HT     0.417000        1.0080           0
  324121 WT19 1866 TIP3 OH2  OT    -0.834000       15.9994           0
  324122 WT19 1866 TIP3 H1   HT     0.417000        1.0080           0
  324123 WT19 1866 TIP3 H2   HT     0.417000        1.0080           0
  324124 WT19 1867 TIP3 OH2  OT    -0.834000       15.9994           0
  324125 WT19 1867 TIP3 H1   HT     0.417000        1.0080           0
  324126 WT19 1867 TIP3 H2   HT     0.417000        1.0080           0
  324127 WT19 1869 TIP3 OH2  OT    -0.834000       15.9994           0
  324128 WT19 1869 TIP3 H1   HT     0.417000        1.0080           0
  324129 WT19 1869 TIP3 H2   HT     0.417000        1.0080           0
  324130 WT19 1870 TIP3 OH2  OT    -0.834000       15.9994           0
  324131 WT19 1870 TIP3 H1   HT     0.417000        1.0080           0
  324132 WT19 1870 TIP3 H2   HT     0.417000        1.0080           0
  324133 WT19 1871 TIP3 OH2  OT    -0.834000       15.9994           0
  324134 WT19 1871 TIP3 H1   HT     0.417000        1.0080           0
  324135 WT19 1871 TIP3 H2   HT     0.417000        1.0080           0
  324136 WT19 1873 TIP3 OH2  OT    -0.834000       15.9994           0
  324137 WT19 1873 TIP3 H1   HT     0.417000        1.0080           0
  324138 WT19 1873 TIP3 H2   HT     0.417000        1.0080           0
  324139 WT19 1874 TIP3 OH2  OT    -0.834000       15.9994           0
  324140 WT19 1874 TIP3 H1   HT     0.417000        1.0080           0
  324141 WT19 1874 TIP3 H2   HT     0.417000        1.0080           0
  324142 WT19 1875 TIP3 OH2  OT    -0.834000       15.9994           0
  324143 WT19 1875 TIP3 H1   HT     0.417000        1.0080           0
  324144 WT19 1875 TIP3 H2   HT     0.417000        1.0080           0
  324145 WT19 1876 TIP3 OH2  OT    -0.834000       15.9994           0
  324146 WT19 1876 TIP3 H1   HT     0.417000        1.0080           0
  324147 WT19 1876 TIP3 H2   HT     0.417000        1.0080           0
  324148 WT19 1877 TIP3 OH2  OT    -0.834000       15.9994           0
  324149 WT19 1877 TIP3 H1   HT     0.417000        1.0080           0
  324150 WT19 1877 TIP3 H2   HT     0.417000        1.0080           0
  324151 WT19 1878 TIP3 OH2  OT    -0.834000       15.9994           0
  324152 WT19 1878 TIP3 H1   HT     0.417000        1.0080           0
  324153 WT19 1878 TIP3 H2   HT     0.417000        1.0080           0
  324154 WT19 1879 TIP3 OH2  OT    -0.834000       15.9994           0
  324155 WT19 1879 TIP3 H1   HT     0.417000        1.0080           0
  324156 WT19 1879 TIP3 H2   HT     0.417000        1.0080           0
  324157 WT19 1880 TIP3 OH2  OT    -0.834000       15.9994           0
  324158 WT19 1880 TIP3 H1   HT     0.417000        1.0080           0
  324159 WT19 1880 TIP3 H2   HT     0.417000        1.0080           0
  324160 WT19 1881 TIP3 OH2  OT    -0.834000       15.9994           0
  324161 WT19 1881 TIP3 H1   HT     0.417000        1.0080           0
  324162 WT19 1881 TIP3 H2   HT     0.417000        1.0080           0
  324163 WT19 1882 TIP3 OH2  OT    -0.834000       15.9994           0
  324164 WT19 1882 TIP3 H1   HT     0.417000        1.0080           0
  324165 WT19 1882 TIP3 H2   HT     0.417000        1.0080           0
  324166 WT19 1883 TIP3 OH2  OT    -0.834000       15.9994           0
  324167 WT19 1883 TIP3 H1   HT     0.417000        1.0080           0
  324168 WT19 1883 TIP3 H2   HT     0.417000        1.0080           0
  324169 WT19 1884 TIP3 OH2  OT    -0.834000       15.9994           0
  324170 WT19 1884 TIP3 H1   HT     0.417000        1.0080           0
  324171 WT19 1884 TIP3 H2   HT     0.417000        1.0080           0
  324172 WT19 1885 TIP3 OH2  OT    -0.834000       15.9994           0
  324173 WT19 1885 TIP3 H1   HT     0.417000        1.0080           0
  324174 WT19 1885 TIP3 H2   HT     0.417000        1.0080           0
  324175 WT19 1886 TIP3 OH2  OT    -0.834000       15.9994           0
  324176 WT19 1886 TIP3 H1   HT     0.417000        1.0080           0
  324177 WT19 1886 TIP3 H2   HT     0.417000        1.0080           0
  324178 WT19 1887 TIP3 OH2  OT    -0.834000       15.9994           0
  324179 WT19 1887 TIP3 H1   HT     0.417000        1.0080           0
  324180 WT19 1887 TIP3 H2   HT     0.417000        1.0080           0
  324181 WT19 1888 TIP3 OH2  OT    -0.834000       15.9994           0
  324182 WT19 1888 TIP3 H1   HT     0.417000        1.0080           0
  324183 WT19 1888 TIP3 H2   HT     0.417000        1.0080           0
  324184 WT19 1889 TIP3 OH2  OT    -0.834000       15.9994           0
  324185 WT19 1889 TIP3 H1   HT     0.417000        1.0080           0
  324186 WT19 1889 TIP3 H2   HT     0.417000        1.0080           0
  324187 WT19 1890 TIP3 OH2  OT    -0.834000       15.9994           0
  324188 WT19 1890 TIP3 H1   HT     0.417000        1.0080           0
  324189 WT19 1890 TIP3 H2   HT     0.417000        1.0080           0
  324190 WT19 1891 TIP3 OH2  OT    -0.834000       15.9994           0
  324191 WT19 1891 TIP3 H1   HT     0.417000        1.0080           0
  324192 WT19 1891 TIP3 H2   HT     0.417000        1.0080           0
  324193 WT19 1892 TIP3 OH2  OT    -0.834000       15.9994           0
  324194 WT19 1892 TIP3 H1   HT     0.417000        1.0080           0
  324195 WT19 1892 TIP3 H2   HT     0.417000        1.0080           0
  324196 WT19 1893 TIP3 OH2  OT    -0.834000       15.9994           0
  324197 WT19 1893 TIP3 H1   HT     0.417000        1.0080           0
  324198 WT19 1893 TIP3 H2   HT     0.417000        1.0080           0
  324199 WT19 1894 TIP3 OH2  OT    -0.834000       15.9994           0
  324200 WT19 1894 TIP3 H1   HT     0.417000        1.0080           0
  324201 WT19 1894 TIP3 H2   HT     0.417000        1.0080           0
  324202 WT19 1896 TIP3 OH2  OT    -0.834000       15.9994           0
  324203 WT19 1896 TIP3 H1   HT     0.417000        1.0080           0
  324204 WT19 1896 TIP3 H2   HT     0.417000        1.0080           0
  324205 WT19 1897 TIP3 OH2  OT    -0.834000       15.9994           0
  324206 WT19 1897 TIP3 H1   HT     0.417000        1.0080           0
  324207 WT19 1897 TIP3 H2   HT     0.417000        1.0080           0
  324208 WT19 1898 TIP3 OH2  OT    -0.834000       15.9994           0
  324209 WT19 1898 TIP3 H1   HT     0.417000        1.0080           0
  324210 WT19 1898 TIP3 H2   HT     0.417000        1.0080           0
  324211 WT19 1899 TIP3 OH2  OT    -0.834000       15.9994           0
  324212 WT19 1899 TIP3 H1   HT     0.417000        1.0080           0
  324213 WT19 1899 TIP3 H2   HT     0.417000        1.0080           0
  324214 WT19 1900 TIP3 OH2  OT    -0.834000       15.9994           0
  324215 WT19 1900 TIP3 H1   HT     0.417000        1.0080           0
  324216 WT19 1900 TIP3 H2   HT     0.417000        1.0080           0
  324217 WT19 1901 TIP3 OH2  OT    -0.834000       15.9994           0
  324218 WT19 1901 TIP3 H1   HT     0.417000        1.0080           0
  324219 WT19 1901 TIP3 H2   HT     0.417000        1.0080           0
  324220 WT19 1902 TIP3 OH2  OT    -0.834000       15.9994           0
  324221 WT19 1902 TIP3 H1   HT     0.417000        1.0080           0
  324222 WT19 1902 TIP3 H2   HT     0.417000        1.0080           0
  324223 WT19 1903 TIP3 OH2  OT    -0.834000       15.9994           0
  324224 WT19 1903 TIP3 H1   HT     0.417000        1.0080           0
  324225 WT19 1903 TIP3 H2   HT     0.417000        1.0080           0
  324226 WT19 1904 TIP3 OH2  OT    -0.834000       15.9994           0
  324227 WT19 1904 TIP3 H1   HT     0.417000        1.0080           0
  324228 WT19 1904 TIP3 H2   HT     0.417000        1.0080           0
  324229 WT19 1905 TIP3 OH2  OT    -0.834000       15.9994           0
  324230 WT19 1905 TIP3 H1   HT     0.417000        1.0080           0
  324231 WT19 1905 TIP3 H2   HT     0.417000        1.0080           0
  324232 WT19 1906 TIP3 OH2  OT    -0.834000       15.9994           0
  324233 WT19 1906 TIP3 H1   HT     0.417000        1.0080           0
  324234 WT19 1906 TIP3 H2   HT     0.417000        1.0080           0
  324235 WT19 1907 TIP3 OH2  OT    -0.834000       15.9994           0
  324236 WT19 1907 TIP3 H1   HT     0.417000        1.0080           0
  324237 WT19 1907 TIP3 H2   HT     0.417000        1.0080           0
  324238 WT19 1908 TIP3 OH2  OT    -0.834000       15.9994           0
  324239 WT19 1908 TIP3 H1   HT     0.417000        1.0080           0
  324240 WT19 1908 TIP3 H2   HT     0.417000        1.0080           0
  324241 WT19 1909 TIP3 OH2  OT    -0.834000       15.9994           0
  324242 WT19 1909 TIP3 H1   HT     0.417000        1.0080           0
  324243 WT19 1909 TIP3 H2   HT     0.417000        1.0080           0
  324244 WT19 1910 TIP3 OH2  OT    -0.834000       15.9994           0
  324245 WT19 1910 TIP3 H1   HT     0.417000        1.0080           0
  324246 WT19 1910 TIP3 H2   HT     0.417000        1.0080           0
  324247 WT19 1911 TIP3 OH2  OT    -0.834000       15.9994           0
  324248 WT19 1911 TIP3 H1   HT     0.417000        1.0080           0
  324249 WT19 1911 TIP3 H2   HT     0.417000        1.0080           0
  324250 WT19 1912 TIP3 OH2  OT    -0.834000       15.9994           0
  324251 WT19 1912 TIP3 H1   HT     0.417000        1.0080           0
  324252 WT19 1912 TIP3 H2   HT     0.417000        1.0080           0
  324253 WT19 1913 TIP3 OH2  OT    -0.834000       15.9994           0
  324254 WT19 1913 TIP3 H1   HT     0.417000        1.0080           0
  324255 WT19 1913 TIP3 H2   HT     0.417000        1.0080           0
  324256 WT19 1914 TIP3 OH2  OT    -0.834000       15.9994           0
  324257 WT19 1914 TIP3 H1   HT     0.417000        1.0080           0
  324258 WT19 1914 TIP3 H2   HT     0.417000        1.0080           0
  324259 WT19 1915 TIP3 OH2  OT    -0.834000       15.9994           0
  324260 WT19 1915 TIP3 H1   HT     0.417000        1.0080           0
  324261 WT19 1915 TIP3 H2   HT     0.417000        1.0080           0
  324262 WT19 1916 TIP3 OH2  OT    -0.834000       15.9994           0
  324263 WT19 1916 TIP3 H1   HT     0.417000        1.0080           0
  324264 WT19 1916 TIP3 H2   HT     0.417000        1.0080           0
  324265 WT19 1918 TIP3 OH2  OT    -0.834000       15.9994           0
  324266 WT19 1918 TIP3 H1   HT     0.417000        1.0080           0
  324267 WT19 1918 TIP3 H2   HT     0.417000        1.0080           0
  324268 WT19 1919 TIP3 OH2  OT    -0.834000       15.9994           0
  324269 WT19 1919 TIP3 H1   HT     0.417000        1.0080           0
  324270 WT19 1919 TIP3 H2   HT     0.417000        1.0080           0
  324271 WT19 1920 TIP3 OH2  OT    -0.834000       15.9994           0
  324272 WT19 1920 TIP3 H1   HT     0.417000        1.0080           0
  324273 WT19 1920 TIP3 H2   HT     0.417000        1.0080           0
  324274 WT19 1921 TIP3 OH2  OT    -0.834000       15.9994           0
  324275 WT19 1921 TIP3 H1   HT     0.417000        1.0080           0
  324276 WT19 1921 TIP3 H2   HT     0.417000        1.0080           0
  324277 WT19 1922 TIP3 OH2  OT    -0.834000       15.9994           0
  324278 WT19 1922 TIP3 H1   HT     0.417000        1.0080           0
  324279 WT19 1922 TIP3 H2   HT     0.417000        1.0080           0
  324280 WT19 1923 TIP3 OH2  OT    -0.834000       15.9994           0
  324281 WT19 1923 TIP3 H1   HT     0.417000        1.0080           0
  324282 WT19 1923 TIP3 H2   HT     0.417000        1.0080           0
  324283 WT19 1924 TIP3 OH2  OT    -0.834000       15.9994           0
  324284 WT19 1924 TIP3 H1   HT     0.417000        1.0080           0
  324285 WT19 1924 TIP3 H2   HT     0.417000        1.0080           0
  324286 WT19 1925 TIP3 OH2  OT    -0.834000       15.9994           0
  324287 WT19 1925 TIP3 H1   HT     0.417000        1.0080           0
  324288 WT19 1925 TIP3 H2   HT     0.417000        1.0080           0
  324289 WT19 1926 TIP3 OH2  OT    -0.834000       15.9994           0
  324290 WT19 1926 TIP3 H1   HT     0.417000        1.0080           0
  324291 WT19 1926 TIP3 H2   HT     0.417000        1.0080           0
  324292 WT19 1927 TIP3 OH2  OT    -0.834000       15.9994           0
  324293 WT19 1927 TIP3 H1   HT     0.417000        1.0080           0
  324294 WT19 1927 TIP3 H2   HT     0.417000        1.0080           0
  324295 WT19 1929 TIP3 OH2  OT    -0.834000       15.9994           0
  324296 WT19 1929 TIP3 H1   HT     0.417000        1.0080           0
  324297 WT19 1929 TIP3 H2   HT     0.417000        1.0080           0
  324298 WT19 1930 TIP3 OH2  OT    -0.834000       15.9994           0
  324299 WT19 1930 TIP3 H1   HT     0.417000        1.0080           0
  324300 WT19 1930 TIP3 H2   HT     0.417000        1.0080           0
  324301 WT19 1932 TIP3 OH2  OT    -0.834000       15.9994           0
  324302 WT19 1932 TIP3 H1   HT     0.417000        1.0080           0
  324303 WT19 1932 TIP3 H2   HT     0.417000        1.0080           0
  324304 WT19 1933 TIP3 OH2  OT    -0.834000       15.9994           0
  324305 WT19 1933 TIP3 H1   HT     0.417000        1.0080           0
  324306 WT19 1933 TIP3 H2   HT     0.417000        1.0080           0
  324307 WT19 1934 TIP3 OH2  OT    -0.834000       15.9994           0
  324308 WT19 1934 TIP3 H1   HT     0.417000        1.0080           0
  324309 WT19 1934 TIP3 H2   HT     0.417000        1.0080           0
  324310 WT19 1935 TIP3 OH2  OT    -0.834000       15.9994           0
  324311 WT19 1935 TIP3 H1   HT     0.417000        1.0080           0
  324312 WT19 1935 TIP3 H2   HT     0.417000        1.0080           0
  324313 WT19 1936 TIP3 OH2  OT    -0.834000       15.9994           0
  324314 WT19 1936 TIP3 H1   HT     0.417000        1.0080           0
  324315 WT19 1936 TIP3 H2   HT     0.417000        1.0080           0
  324316 WT19 1937 TIP3 OH2  OT    -0.834000       15.9994           0
  324317 WT19 1937 TIP3 H1   HT     0.417000        1.0080           0
  324318 WT19 1937 TIP3 H2   HT     0.417000        1.0080           0
  324319 WT19 1938 TIP3 OH2  OT    -0.834000       15.9994           0
  324320 WT19 1938 TIP3 H1   HT     0.417000        1.0080           0
  324321 WT19 1938 TIP3 H2   HT     0.417000        1.0080           0
  324322 WT19 1939 TIP3 OH2  OT    -0.834000       15.9994           0
  324323 WT19 1939 TIP3 H1   HT     0.417000        1.0080           0
  324324 WT19 1939 TIP3 H2   HT     0.417000        1.0080           0
  324325 WT19 1940 TIP3 OH2  OT    -0.834000       15.9994           0
  324326 WT19 1940 TIP3 H1   HT     0.417000        1.0080           0
  324327 WT19 1940 TIP3 H2   HT     0.417000        1.0080           0
  324328 WT19 1941 TIP3 OH2  OT    -0.834000       15.9994           0
  324329 WT19 1941 TIP3 H1   HT     0.417000        1.0080           0
  324330 WT19 1941 TIP3 H2   HT     0.417000        1.0080           0
  324331 WT19 1942 TIP3 OH2  OT    -0.834000       15.9994           0
  324332 WT19 1942 TIP3 H1   HT     0.417000        1.0080           0
  324333 WT19 1942 TIP3 H2   HT     0.417000        1.0080           0
  324334 WT19 1943 TIP3 OH2  OT    -0.834000       15.9994           0
  324335 WT19 1943 TIP3 H1   HT     0.417000        1.0080           0
  324336 WT19 1943 TIP3 H2   HT     0.417000        1.0080           0
  324337 WT19 1944 TIP3 OH2  OT    -0.834000       15.9994           0
  324338 WT19 1944 TIP3 H1   HT     0.417000        1.0080           0
  324339 WT19 1944 TIP3 H2   HT     0.417000        1.0080           0
  324340 WT19 1945 TIP3 OH2  OT    -0.834000       15.9994           0
  324341 WT19 1945 TIP3 H1   HT     0.417000        1.0080           0
  324342 WT19 1945 TIP3 H2   HT     0.417000        1.0080           0
  324343 WT19 1946 TIP3 OH2  OT    -0.834000       15.9994           0
  324344 WT19 1946 TIP3 H1   HT     0.417000        1.0080           0
  324345 WT19 1946 TIP3 H2   HT     0.417000        1.0080           0
  324346 WT19 1947 TIP3 OH2  OT    -0.834000       15.9994           0
  324347 WT19 1947 TIP3 H1   HT     0.417000        1.0080           0
  324348 WT19 1947 TIP3 H2   HT     0.417000        1.0080           0
  324349 WT19 1948 TIP3 OH2  OT    -0.834000       15.9994           0
  324350 WT19 1948 TIP3 H1   HT     0.417000        1.0080           0
  324351 WT19 1948 TIP3 H2   HT     0.417000        1.0080           0
  324352 WT19 1949 TIP3 OH2  OT    -0.834000       15.9994           0
  324353 WT19 1949 TIP3 H1   HT     0.417000        1.0080           0
  324354 WT19 1949 TIP3 H2   HT     0.417000        1.0080           0
  324355 WT19 1950 TIP3 OH2  OT    -0.834000       15.9994           0
  324356 WT19 1950 TIP3 H1   HT     0.417000        1.0080           0
  324357 WT19 1950 TIP3 H2   HT     0.417000        1.0080           0
  324358 WT19 1951 TIP3 OH2  OT    -0.834000       15.9994           0
  324359 WT19 1951 TIP3 H1   HT     0.417000        1.0080           0
  324360 WT19 1951 TIP3 H2   HT     0.417000        1.0080           0
  324361 WT19 1952 TIP3 OH2  OT    -0.834000       15.9994           0
  324362 WT19 1952 TIP3 H1   HT     0.417000        1.0080           0
  324363 WT19 1952 TIP3 H2   HT     0.417000        1.0080           0
  324364 WT19 1953 TIP3 OH2  OT    -0.834000       15.9994           0
  324365 WT19 1953 TIP3 H1   HT     0.417000        1.0080           0
  324366 WT19 1953 TIP3 H2   HT     0.417000        1.0080           0
  324367 WT19 1954 TIP3 OH2  OT    -0.834000       15.9994           0
  324368 WT19 1954 TIP3 H1   HT     0.417000        1.0080           0
  324369 WT19 1954 TIP3 H2   HT     0.417000        1.0080           0
  324370 WT19 1955 TIP3 OH2  OT    -0.834000       15.9994           0
  324371 WT19 1955 TIP3 H1   HT     0.417000        1.0080           0
  324372 WT19 1955 TIP3 H2   HT     0.417000        1.0080           0
  324373 WT19 1956 TIP3 OH2  OT    -0.834000       15.9994           0
  324374 WT19 1956 TIP3 H1   HT     0.417000        1.0080           0
  324375 WT19 1956 TIP3 H2   HT     0.417000        1.0080           0
  324376 WT19 1957 TIP3 OH2  OT    -0.834000       15.9994           0
  324377 WT19 1957 TIP3 H1   HT     0.417000        1.0080           0
  324378 WT19 1957 TIP3 H2   HT     0.417000        1.0080           0
  324379 WT19 1958 TIP3 OH2  OT    -0.834000       15.9994           0
  324380 WT19 1958 TIP3 H1   HT     0.417000        1.0080           0
  324381 WT19 1958 TIP3 H2   HT     0.417000        1.0080           0
  324382 WT19 1960 TIP3 OH2  OT    -0.834000       15.9994           0
  324383 WT19 1960 TIP3 H1   HT     0.417000        1.0080           0
  324384 WT19 1960 TIP3 H2   HT     0.417000        1.0080           0
  324385 WT19 1961 TIP3 OH2  OT    -0.834000       15.9994           0
  324386 WT19 1961 TIP3 H1   HT     0.417000        1.0080           0
  324387 WT19 1961 TIP3 H2   HT     0.417000        1.0080           0
  324388 WT19 1962 TIP3 OH2  OT    -0.834000       15.9994           0
  324389 WT19 1962 TIP3 H1   HT     0.417000        1.0080           0
  324390 WT19 1962 TIP3 H2   HT     0.417000        1.0080           0
  324391 WT19 1963 TIP3 OH2  OT    -0.834000       15.9994           0
  324392 WT19 1963 TIP3 H1   HT     0.417000        1.0080           0
  324393 WT19 1963 TIP3 H2   HT     0.417000        1.0080           0
  324394 WT19 1964 TIP3 OH2  OT    -0.834000       15.9994           0
  324395 WT19 1964 TIP3 H1   HT     0.417000        1.0080           0
  324396 WT19 1964 TIP3 H2   HT     0.417000        1.0080           0
  324397 WT19 1965 TIP3 OH2  OT    -0.834000       15.9994           0
  324398 WT19 1965 TIP3 H1   HT     0.417000        1.0080           0
  324399 WT19 1965 TIP3 H2   HT     0.417000        1.0080           0
  324400 WT19 1966 TIP3 OH2  OT    -0.834000       15.9994           0
  324401 WT19 1966 TIP3 H1   HT     0.417000        1.0080           0
  324402 WT19 1966 TIP3 H2   HT     0.417000        1.0080           0
  324403 WT19 1967 TIP3 OH2  OT    -0.834000       15.9994           0
  324404 WT19 1967 TIP3 H1   HT     0.417000        1.0080           0
  324405 WT19 1967 TIP3 H2   HT     0.417000        1.0080           0
  324406 WT19 1968 TIP3 OH2  OT    -0.834000       15.9994           0
  324407 WT19 1968 TIP3 H1   HT     0.417000        1.0080           0
  324408 WT19 1968 TIP3 H2   HT     0.417000        1.0080           0
  324409 WT19 1969 TIP3 OH2  OT    -0.834000       15.9994           0
  324410 WT19 1969 TIP3 H1   HT     0.417000        1.0080           0
  324411 WT19 1969 TIP3 H2   HT     0.417000        1.0080           0
  324412 WT19 1970 TIP3 OH2  OT    -0.834000       15.9994           0
  324413 WT19 1970 TIP3 H1   HT     0.417000        1.0080           0
  324414 WT19 1970 TIP3 H2   HT     0.417000        1.0080           0
  324415 WT19 1972 TIP3 OH2  OT    -0.834000       15.9994           0
  324416 WT19 1972 TIP3 H1   HT     0.417000        1.0080           0
  324417 WT19 1972 TIP3 H2   HT     0.417000        1.0080           0
  324418 WT19 1974 TIP3 OH2  OT    -0.834000       15.9994           0
  324419 WT19 1974 TIP3 H1   HT     0.417000        1.0080           0
  324420 WT19 1974 TIP3 H2   HT     0.417000        1.0080           0
  324421 WT19 1975 TIP3 OH2  OT    -0.834000       15.9994           0
  324422 WT19 1975 TIP3 H1   HT     0.417000        1.0080           0
  324423 WT19 1975 TIP3 H2   HT     0.417000        1.0080           0
  324424 WT19 1976 TIP3 OH2  OT    -0.834000       15.9994           0
  324425 WT19 1976 TIP3 H1   HT     0.417000        1.0080           0
  324426 WT19 1976 TIP3 H2   HT     0.417000        1.0080           0
  324427 WT19 1977 TIP3 OH2  OT    -0.834000       15.9994           0
  324428 WT19 1977 TIP3 H1   HT     0.417000        1.0080           0
  324429 WT19 1977 TIP3 H2   HT     0.417000        1.0080           0
  324430 WT19 1978 TIP3 OH2  OT    -0.834000       15.9994           0
  324431 WT19 1978 TIP3 H1   HT     0.417000        1.0080           0
  324432 WT19 1978 TIP3 H2   HT     0.417000        1.0080           0
  324433 WT19 1979 TIP3 OH2  OT    -0.834000       15.9994           0
  324434 WT19 1979 TIP3 H1   HT     0.417000        1.0080           0
  324435 WT19 1979 TIP3 H2   HT     0.417000        1.0080           0
  324436 WT19 1980 TIP3 OH2  OT    -0.834000       15.9994           0
  324437 WT19 1980 TIP3 H1   HT     0.417000        1.0080           0
  324438 WT19 1980 TIP3 H2   HT     0.417000        1.0080           0
  324439 WT19 1981 TIP3 OH2  OT    -0.834000       15.9994           0
  324440 WT19 1981 TIP3 H1   HT     0.417000        1.0080           0
  324441 WT19 1981 TIP3 H2   HT     0.417000        1.0080           0
  324442 WT19 1982 TIP3 OH2  OT    -0.834000       15.9994           0
  324443 WT19 1982 TIP3 H1   HT     0.417000        1.0080           0
  324444 WT19 1982 TIP3 H2   HT     0.417000        1.0080           0
  324445 WT19 1984 TIP3 OH2  OT    -0.834000       15.9994           0
  324446 WT19 1984 TIP3 H1   HT     0.417000        1.0080           0
  324447 WT19 1984 TIP3 H2   HT     0.417000        1.0080           0
  324448 WT19 1986 TIP3 OH2  OT    -0.834000       15.9994           0
  324449 WT19 1986 TIP3 H1   HT     0.417000        1.0080           0
  324450 WT19 1986 TIP3 H2   HT     0.417000        1.0080           0
  324451 WT19 1987 TIP3 OH2  OT    -0.834000       15.9994           0
  324452 WT19 1987 TIP3 H1   HT     0.417000        1.0080           0
  324453 WT19 1987 TIP3 H2   HT     0.417000        1.0080           0
  324454 WT19 1988 TIP3 OH2  OT    -0.834000       15.9994           0
  324455 WT19 1988 TIP3 H1   HT     0.417000        1.0080           0
  324456 WT19 1988 TIP3 H2   HT     0.417000        1.0080           0
  324457 WT19 1989 TIP3 OH2  OT    -0.834000       15.9994           0
  324458 WT19 1989 TIP3 H1   HT     0.417000        1.0080           0
  324459 WT19 1989 TIP3 H2   HT     0.417000        1.0080           0
  324460 WT19 1990 TIP3 OH2  OT    -0.834000       15.9994           0
  324461 WT19 1990 TIP3 H1   HT     0.417000        1.0080           0
  324462 WT19 1990 TIP3 H2   HT     0.417000        1.0080           0
  324463 WT19 1992 TIP3 OH2  OT    -0.834000       15.9994           0
  324464 WT19 1992 TIP3 H1   HT     0.417000        1.0080           0
  324465 WT19 1992 TIP3 H2   HT     0.417000        1.0080           0
  324466 WT19 1993 TIP3 OH2  OT    -0.834000       15.9994           0
  324467 WT19 1993 TIP3 H1   HT     0.417000        1.0080           0
  324468 WT19 1993 TIP3 H2   HT     0.417000        1.0080           0
  324469 WT19 1994 TIP3 OH2  OT    -0.834000       15.9994           0
  324470 WT19 1994 TIP3 H1   HT     0.417000        1.0080           0
  324471 WT19 1994 TIP3 H2   HT     0.417000        1.0080           0
  324472 WT19 1995 TIP3 OH2  OT    -0.834000       15.9994           0
  324473 WT19 1995 TIP3 H1   HT     0.417000        1.0080           0
  324474 WT19 1995 TIP3 H2   HT     0.417000        1.0080           0
  324475 WT19 1996 TIP3 OH2  OT    -0.834000       15.9994           0
  324476 WT19 1996 TIP3 H1   HT     0.417000        1.0080           0
  324477 WT19 1996 TIP3 H2   HT     0.417000        1.0080           0
  324478 WT19 1998 TIP3 OH2  OT    -0.834000       15.9994           0
  324479 WT19 1998 TIP3 H1   HT     0.417000        1.0080           0
  324480 WT19 1998 TIP3 H2   HT     0.417000        1.0080           0
  324481 WT19 1999 TIP3 OH2  OT    -0.834000       15.9994           0
  324482 WT19 1999 TIP3 H1   HT     0.417000        1.0080           0
  324483 WT19 1999 TIP3 H2   HT     0.417000        1.0080           0
  324484 WT19 2000 TIP3 OH2  OT    -0.834000       15.9994           0
  324485 WT19 2000 TIP3 H1   HT     0.417000        1.0080           0
  324486 WT19 2000 TIP3 H2   HT     0.417000        1.0080           0
  324487 WT19 2002 TIP3 OH2  OT    -0.834000       15.9994           0
  324488 WT19 2002 TIP3 H1   HT     0.417000        1.0080           0
  324489 WT19 2002 TIP3 H2   HT     0.417000        1.0080           0
  324490 WT19 2003 TIP3 OH2  OT    -0.834000       15.9994           0
  324491 WT19 2003 TIP3 H1   HT     0.417000        1.0080           0
  324492 WT19 2003 TIP3 H2   HT     0.417000        1.0080           0
  324493 WT19 2004 TIP3 OH2  OT    -0.834000       15.9994           0
  324494 WT19 2004 TIP3 H1   HT     0.417000        1.0080           0
  324495 WT19 2004 TIP3 H2   HT     0.417000        1.0080           0
  324496 WT19 2005 TIP3 OH2  OT    -0.834000       15.9994           0
  324497 WT19 2005 TIP3 H1   HT     0.417000        1.0080           0
  324498 WT19 2005 TIP3 H2   HT     0.417000        1.0080           0
  324499 WT19 2007 TIP3 OH2  OT    -0.834000       15.9994           0
  324500 WT19 2007 TIP3 H1   HT     0.417000        1.0080           0
  324501 WT19 2007 TIP3 H2   HT     0.417000        1.0080           0
  324502 WT19 2008 TIP3 OH2  OT    -0.834000       15.9994           0
  324503 WT19 2008 TIP3 H1   HT     0.417000        1.0080           0
  324504 WT19 2008 TIP3 H2   HT     0.417000        1.0080           0
  324505 WT19 2009 TIP3 OH2  OT    -0.834000       15.9994           0
  324506 WT19 2009 TIP3 H1   HT     0.417000        1.0080           0
  324507 WT19 2009 TIP3 H2   HT     0.417000        1.0080           0
  324508 WT19 2010 TIP3 OH2  OT    -0.834000       15.9994           0
  324509 WT19 2010 TIP3 H1   HT     0.417000        1.0080           0
  324510 WT19 2010 TIP3 H2   HT     0.417000        1.0080           0
  324511 WT19 2011 TIP3 OH2  OT    -0.834000       15.9994           0
  324512 WT19 2011 TIP3 H1   HT     0.417000        1.0080           0
  324513 WT19 2011 TIP3 H2   HT     0.417000        1.0080           0
  324514 WT19 2013 TIP3 OH2  OT    -0.834000       15.9994           0
  324515 WT19 2013 TIP3 H1   HT     0.417000        1.0080           0
  324516 WT19 2013 TIP3 H2   HT     0.417000        1.0080           0
  324517 WT19 2014 TIP3 OH2  OT    -0.834000       15.9994           0
  324518 WT19 2014 TIP3 H1   HT     0.417000        1.0080           0
  324519 WT19 2014 TIP3 H2   HT     0.417000        1.0080           0
  324520 WT19 2015 TIP3 OH2  OT    -0.834000       15.9994           0
  324521 WT19 2015 TIP3 H1   HT     0.417000        1.0080           0
  324522 WT19 2015 TIP3 H2   HT     0.417000        1.0080           0
  324523 WT19 2016 TIP3 OH2  OT    -0.834000       15.9994           0
  324524 WT19 2016 TIP3 H1   HT     0.417000        1.0080           0
  324525 WT19 2016 TIP3 H2   HT     0.417000        1.0080           0
  324526 WT19 2017 TIP3 OH2  OT    -0.834000       15.9994           0
  324527 WT19 2017 TIP3 H1   HT     0.417000        1.0080           0
  324528 WT19 2017 TIP3 H2   HT     0.417000        1.0080           0
  324529 WT19 2018 TIP3 OH2  OT    -0.834000       15.9994           0
  324530 WT19 2018 TIP3 H1   HT     0.417000        1.0080           0
  324531 WT19 2018 TIP3 H2   HT     0.417000        1.0080           0
  324532 WT19 2019 TIP3 OH2  OT    -0.834000       15.9994           0
  324533 WT19 2019 TIP3 H1   HT     0.417000        1.0080           0
  324534 WT19 2019 TIP3 H2   HT     0.417000        1.0080           0
  324535 WT19 2020 TIP3 OH2  OT    -0.834000       15.9994           0
  324536 WT19 2020 TIP3 H1   HT     0.417000        1.0080           0
  324537 WT19 2020 TIP3 H2   HT     0.417000        1.0080           0
  324538 WT19 2021 TIP3 OH2  OT    -0.834000       15.9994           0
  324539 WT19 2021 TIP3 H1   HT     0.417000        1.0080           0
  324540 WT19 2021 TIP3 H2   HT     0.417000        1.0080           0
  324541 WT19 2022 TIP3 OH2  OT    -0.834000       15.9994           0
  324542 WT19 2022 TIP3 H1   HT     0.417000        1.0080           0
  324543 WT19 2022 TIP3 H2   HT     0.417000        1.0080           0
  324544 WT19 2023 TIP3 OH2  OT    -0.834000       15.9994           0
  324545 WT19 2023 TIP3 H1   HT     0.417000        1.0080           0
  324546 WT19 2023 TIP3 H2   HT     0.417000        1.0080           0
  324547 WT19 2024 TIP3 OH2  OT    -0.834000       15.9994           0
  324548 WT19 2024 TIP3 H1   HT     0.417000        1.0080           0
  324549 WT19 2024 TIP3 H2   HT     0.417000        1.0080           0
  324550 WT19 2025 TIP3 OH2  OT    -0.834000       15.9994           0
  324551 WT19 2025 TIP3 H1   HT     0.417000        1.0080           0
  324552 WT19 2025 TIP3 H2   HT     0.417000        1.0080           0
  324553 WT19 2028 TIP3 OH2  OT    -0.834000       15.9994           0
  324554 WT19 2028 TIP3 H1   HT     0.417000        1.0080           0
  324555 WT19 2028 TIP3 H2   HT     0.417000        1.0080           0
  324556 WT19 2032 TIP3 OH2  OT    -0.834000       15.9994           0
  324557 WT19 2032 TIP3 H1   HT     0.417000        1.0080           0
  324558 WT19 2032 TIP3 H2   HT     0.417000        1.0080           0
  324559 WT19 2033 TIP3 OH2  OT    -0.834000       15.9994           0
  324560 WT19 2033 TIP3 H1   HT     0.417000        1.0080           0
  324561 WT19 2033 TIP3 H2   HT     0.417000        1.0080           0
  324562 WT19 2035 TIP3 OH2  OT    -0.834000       15.9994           0
  324563 WT19 2035 TIP3 H1   HT     0.417000        1.0080           0
  324564 WT19 2035 TIP3 H2   HT     0.417000        1.0080           0
  324565 WT19 2037 TIP3 OH2  OT    -0.834000       15.9994           0
  324566 WT19 2037 TIP3 H1   HT     0.417000        1.0080           0
  324567 WT19 2037 TIP3 H2   HT     0.417000        1.0080           0
  324568 WT19 2038 TIP3 OH2  OT    -0.834000       15.9994           0
  324569 WT19 2038 TIP3 H1   HT     0.417000        1.0080           0
  324570 WT19 2038 TIP3 H2   HT     0.417000        1.0080           0
  324571 WT19 2039 TIP3 OH2  OT    -0.834000       15.9994           0
  324572 WT19 2039 TIP3 H1   HT     0.417000        1.0080           0
  324573 WT19 2039 TIP3 H2   HT     0.417000        1.0080           0
  324574 WT19 2040 TIP3 OH2  OT    -0.834000       15.9994           0
  324575 WT19 2040 TIP3 H1   HT     0.417000        1.0080           0
  324576 WT19 2040 TIP3 H2   HT     0.417000        1.0080           0
  324577 WT19 2041 TIP3 OH2  OT    -0.834000       15.9994           0
  324578 WT19 2041 TIP3 H1   HT     0.417000        1.0080           0
  324579 WT19 2041 TIP3 H2   HT     0.417000        1.0080           0
  324580 WT19 2042 TIP3 OH2  OT    -0.834000       15.9994           0
  324581 WT19 2042 TIP3 H1   HT     0.417000        1.0080           0
  324582 WT19 2042 TIP3 H2   HT     0.417000        1.0080           0
  324583 WT19 2044 TIP3 OH2  OT    -0.834000       15.9994           0
  324584 WT19 2044 TIP3 H1   HT     0.417000        1.0080           0
  324585 WT19 2044 TIP3 H2   HT     0.417000        1.0080           0
  324586 WT19 2045 TIP3 OH2  OT    -0.834000       15.9994           0
  324587 WT19 2045 TIP3 H1   HT     0.417000        1.0080           0
  324588 WT19 2045 TIP3 H2   HT     0.417000        1.0080           0
  324589 WT19 2046 TIP3 OH2  OT    -0.834000       15.9994           0
  324590 WT19 2046 TIP3 H1   HT     0.417000        1.0080           0
  324591 WT19 2046 TIP3 H2   HT     0.417000        1.0080           0
  324592 WT19 2047 TIP3 OH2  OT    -0.834000       15.9994           0
  324593 WT19 2047 TIP3 H1   HT     0.417000        1.0080           0
  324594 WT19 2047 TIP3 H2   HT     0.417000        1.0080           0
  324595 WT19 2049 TIP3 OH2  OT    -0.834000       15.9994           0
  324596 WT19 2049 TIP3 H1   HT     0.417000        1.0080           0
  324597 WT19 2049 TIP3 H2   HT     0.417000        1.0080           0
  324598 WT19 2050 TIP3 OH2  OT    -0.834000       15.9994           0
  324599 WT19 2050 TIP3 H1   HT     0.417000        1.0080           0
  324600 WT19 2050 TIP3 H2   HT     0.417000        1.0080           0
  324601 WT19 2051 TIP3 OH2  OT    -0.834000       15.9994           0
  324602 WT19 2051 TIP3 H1   HT     0.417000        1.0080           0
  324603 WT19 2051 TIP3 H2   HT     0.417000        1.0080           0
  324604 WT19 2052 TIP3 OH2  OT    -0.834000       15.9994           0
  324605 WT19 2052 TIP3 H1   HT     0.417000        1.0080           0
  324606 WT19 2052 TIP3 H2   HT     0.417000        1.0080           0
  324607 WT19 2053 TIP3 OH2  OT    -0.834000       15.9994           0
  324608 WT19 2053 TIP3 H1   HT     0.417000        1.0080           0
  324609 WT19 2053 TIP3 H2   HT     0.417000        1.0080           0
  324610 WT19 2055 TIP3 OH2  OT    -0.834000       15.9994           0
  324611 WT19 2055 TIP3 H1   HT     0.417000        1.0080           0
  324612 WT19 2055 TIP3 H2   HT     0.417000        1.0080           0
  324613 WT19 2056 TIP3 OH2  OT    -0.834000       15.9994           0
  324614 WT19 2056 TIP3 H1   HT     0.417000        1.0080           0
  324615 WT19 2056 TIP3 H2   HT     0.417000        1.0080           0
  324616 WT19 2057 TIP3 OH2  OT    -0.834000       15.9994           0
  324617 WT19 2057 TIP3 H1   HT     0.417000        1.0080           0
  324618 WT19 2057 TIP3 H2   HT     0.417000        1.0080           0
  324619 WT19 2058 TIP3 OH2  OT    -0.834000       15.9994           0
  324620 WT19 2058 TIP3 H1   HT     0.417000        1.0080           0
  324621 WT19 2058 TIP3 H2   HT     0.417000        1.0080           0
  324622 WT19 2060 TIP3 OH2  OT    -0.834000       15.9994           0
  324623 WT19 2060 TIP3 H1   HT     0.417000        1.0080           0
  324624 WT19 2060 TIP3 H2   HT     0.417000        1.0080           0
  324625 WT19 2061 TIP3 OH2  OT    -0.834000       15.9994           0
  324626 WT19 2061 TIP3 H1   HT     0.417000        1.0080           0
  324627 WT19 2061 TIP3 H2   HT     0.417000        1.0080           0
  324628 WT19 2062 TIP3 OH2  OT    -0.834000       15.9994           0
  324629 WT19 2062 TIP3 H1   HT     0.417000        1.0080           0
  324630 WT19 2062 TIP3 H2   HT     0.417000        1.0080           0
  324631 WT19 2063 TIP3 OH2  OT    -0.834000       15.9994           0
  324632 WT19 2063 TIP3 H1   HT     0.417000        1.0080           0
  324633 WT19 2063 TIP3 H2   HT     0.417000        1.0080           0
  324634 WT19 2064 TIP3 OH2  OT    -0.834000       15.9994           0
  324635 WT19 2064 TIP3 H1   HT     0.417000        1.0080           0
  324636 WT19 2064 TIP3 H2   HT     0.417000        1.0080           0
  324637 WT19 2066 TIP3 OH2  OT    -0.834000       15.9994           0
  324638 WT19 2066 TIP3 H1   HT     0.417000        1.0080           0
  324639 WT19 2066 TIP3 H2   HT     0.417000        1.0080           0
  324640 WT19 2067 TIP3 OH2  OT    -0.834000       15.9994           0
  324641 WT19 2067 TIP3 H1   HT     0.417000        1.0080           0
  324642 WT19 2067 TIP3 H2   HT     0.417000        1.0080           0
  324643 WT19 2068 TIP3 OH2  OT    -0.834000       15.9994           0
  324644 WT19 2068 TIP3 H1   HT     0.417000        1.0080           0
  324645 WT19 2068 TIP3 H2   HT     0.417000        1.0080           0
  324646 WT19 2069 TIP3 OH2  OT    -0.834000       15.9994           0
  324647 WT19 2069 TIP3 H1   HT     0.417000        1.0080           0
  324648 WT19 2069 TIP3 H2   HT     0.417000        1.0080           0
  324649 WT19 2070 TIP3 OH2  OT    -0.834000       15.9994           0
  324650 WT19 2070 TIP3 H1   HT     0.417000        1.0080           0
  324651 WT19 2070 TIP3 H2   HT     0.417000        1.0080           0
  324652 WT19 2071 TIP3 OH2  OT    -0.834000       15.9994           0
  324653 WT19 2071 TIP3 H1   HT     0.417000        1.0080           0
  324654 WT19 2071 TIP3 H2   HT     0.417000        1.0080           0
  324655 WT19 2072 TIP3 OH2  OT    -0.834000       15.9994           0
  324656 WT19 2072 TIP3 H1   HT     0.417000        1.0080           0
  324657 WT19 2072 TIP3 H2   HT     0.417000        1.0080           0
  324658 WT19 2073 TIP3 OH2  OT    -0.834000       15.9994           0
  324659 WT19 2073 TIP3 H1   HT     0.417000        1.0080           0
  324660 WT19 2073 TIP3 H2   HT     0.417000        1.0080           0
  324661 WT19 2074 TIP3 OH2  OT    -0.834000       15.9994           0
  324662 WT19 2074 TIP3 H1   HT     0.417000        1.0080           0
  324663 WT19 2074 TIP3 H2   HT     0.417000        1.0080           0
  324664 WT19 2078 TIP3 OH2  OT    -0.834000       15.9994           0
  324665 WT19 2078 TIP3 H1   HT     0.417000        1.0080           0
  324666 WT19 2078 TIP3 H2   HT     0.417000        1.0080           0
  324667 WT19 2079 TIP3 OH2  OT    -0.834000       15.9994           0
  324668 WT19 2079 TIP3 H1   HT     0.417000        1.0080           0
  324669 WT19 2079 TIP3 H2   HT     0.417000        1.0080           0
  324670 WT19 2080 TIP3 OH2  OT    -0.834000       15.9994           0
  324671 WT19 2080 TIP3 H1   HT     0.417000        1.0080           0
  324672 WT19 2080 TIP3 H2   HT     0.417000        1.0080           0
  324673 WT19 2082 TIP3 OH2  OT    -0.834000       15.9994           0
  324674 WT19 2082 TIP3 H1   HT     0.417000        1.0080           0
  324675 WT19 2082 TIP3 H2   HT     0.417000        1.0080           0
  324676 WT19 2083 TIP3 OH2  OT    -0.834000       15.9994           0
  324677 WT19 2083 TIP3 H1   HT     0.417000        1.0080           0
  324678 WT19 2083 TIP3 H2   HT     0.417000        1.0080           0
  324679 WT19 2084 TIP3 OH2  OT    -0.834000       15.9994           0
  324680 WT19 2084 TIP3 H1   HT     0.417000        1.0080           0
  324681 WT19 2084 TIP3 H2   HT     0.417000        1.0080           0
  324682 WT19 2085 TIP3 OH2  OT    -0.834000       15.9994           0
  324683 WT19 2085 TIP3 H1   HT     0.417000        1.0080           0
  324684 WT19 2085 TIP3 H2   HT     0.417000        1.0080           0
  324685 WT19 2086 TIP3 OH2  OT    -0.834000       15.9994           0
  324686 WT19 2086 TIP3 H1   HT     0.417000        1.0080           0
  324687 WT19 2086 TIP3 H2   HT     0.417000        1.0080           0
  324688 WT19 2087 TIP3 OH2  OT    -0.834000       15.9994           0
  324689 WT19 2087 TIP3 H1   HT     0.417000        1.0080           0
  324690 WT19 2087 TIP3 H2   HT     0.417000        1.0080           0
  324691 WT19 2088 TIP3 OH2  OT    -0.834000       15.9994           0
  324692 WT19 2088 TIP3 H1   HT     0.417000        1.0080           0
  324693 WT19 2088 TIP3 H2   HT     0.417000        1.0080           0
  324694 WT19 2089 TIP3 OH2  OT    -0.834000       15.9994           0
  324695 WT19 2089 TIP3 H1   HT     0.417000        1.0080           0
  324696 WT19 2089 TIP3 H2   HT     0.417000        1.0080           0
  324697 WT19 2090 TIP3 OH2  OT    -0.834000       15.9994           0
  324698 WT19 2090 TIP3 H1   HT     0.417000        1.0080           0
  324699 WT19 2090 TIP3 H2   HT     0.417000        1.0080           0
  324700 WT19 2091 TIP3 OH2  OT    -0.834000       15.9994           0
  324701 WT19 2091 TIP3 H1   HT     0.417000        1.0080           0
  324702 WT19 2091 TIP3 H2   HT     0.417000        1.0080           0
  324703 WT19 2092 TIP3 OH2  OT    -0.834000       15.9994           0
  324704 WT19 2092 TIP3 H1   HT     0.417000        1.0080           0
  324705 WT19 2092 TIP3 H2   HT     0.417000        1.0080           0
  324706 WT19 2093 TIP3 OH2  OT    -0.834000       15.9994           0
  324707 WT19 2093 TIP3 H1   HT     0.417000        1.0080           0
  324708 WT19 2093 TIP3 H2   HT     0.417000        1.0080           0
  324709 WT19 2094 TIP3 OH2  OT    -0.834000       15.9994           0
  324710 WT19 2094 TIP3 H1   HT     0.417000        1.0080           0
  324711 WT19 2094 TIP3 H2   HT     0.417000        1.0080           0
  324712 WT19 2095 TIP3 OH2  OT    -0.834000       15.9994           0
  324713 WT19 2095 TIP3 H1   HT     0.417000        1.0080           0
  324714 WT19 2095 TIP3 H2   HT     0.417000        1.0080           0
  324715 WT19 2096 TIP3 OH2  OT    -0.834000       15.9994           0
  324716 WT19 2096 TIP3 H1   HT     0.417000        1.0080           0
  324717 WT19 2096 TIP3 H2   HT     0.417000        1.0080           0
  324718 WT19 2097 TIP3 OH2  OT    -0.834000       15.9994           0
  324719 WT19 2097 TIP3 H1   HT     0.417000        1.0080           0
  324720 WT19 2097 TIP3 H2   HT     0.417000        1.0080           0
  324721 WT19 2098 TIP3 OH2  OT    -0.834000       15.9994           0
  324722 WT19 2098 TIP3 H1   HT     0.417000        1.0080           0
  324723 WT19 2098 TIP3 H2   HT     0.417000        1.0080           0
  324724 WT19 2100 TIP3 OH2  OT    -0.834000       15.9994           0
  324725 WT19 2100 TIP3 H1   HT     0.417000        1.0080           0
  324726 WT19 2100 TIP3 H2   HT     0.417000        1.0080           0
  324727 WT19 2102 TIP3 OH2  OT    -0.834000       15.9994           0
  324728 WT19 2102 TIP3 H1   HT     0.417000        1.0080           0
  324729 WT19 2102 TIP3 H2   HT     0.417000        1.0080           0
  324730 WT19 2103 TIP3 OH2  OT    -0.834000       15.9994           0
  324731 WT19 2103 TIP3 H1   HT     0.417000        1.0080           0
  324732 WT19 2103 TIP3 H2   HT     0.417000        1.0080           0
  324733 WT19 2104 TIP3 OH2  OT    -0.834000       15.9994           0
  324734 WT19 2104 TIP3 H1   HT     0.417000        1.0080           0
  324735 WT19 2104 TIP3 H2   HT     0.417000        1.0080           0
  324736 WT19 2105 TIP3 OH2  OT    -0.834000       15.9994           0
  324737 WT19 2105 TIP3 H1   HT     0.417000        1.0080           0
  324738 WT19 2105 TIP3 H2   HT     0.417000        1.0080           0
  324739 WT19 2107 TIP3 OH2  OT    -0.834000       15.9994           0
  324740 WT19 2107 TIP3 H1   HT     0.417000        1.0080           0
  324741 WT19 2107 TIP3 H2   HT     0.417000        1.0080           0
  324742 WT19 2108 TIP3 OH2  OT    -0.834000       15.9994           0
  324743 WT19 2108 TIP3 H1   HT     0.417000        1.0080           0
  324744 WT19 2108 TIP3 H2   HT     0.417000        1.0080           0
  324745 WT19 2109 TIP3 OH2  OT    -0.834000       15.9994           0
  324746 WT19 2109 TIP3 H1   HT     0.417000        1.0080           0
  324747 WT19 2109 TIP3 H2   HT     0.417000        1.0080           0
  324748 WT19 2110 TIP3 OH2  OT    -0.834000       15.9994           0
  324749 WT19 2110 TIP3 H1   HT     0.417000        1.0080           0
  324750 WT19 2110 TIP3 H2   HT     0.417000        1.0080           0
  324751 WT19 2112 TIP3 OH2  OT    -0.834000       15.9994           0
  324752 WT19 2112 TIP3 H1   HT     0.417000        1.0080           0
  324753 WT19 2112 TIP3 H2   HT     0.417000        1.0080           0
  324754 WT19 2113 TIP3 OH2  OT    -0.834000       15.9994           0
  324755 WT19 2113 TIP3 H1   HT     0.417000        1.0080           0
  324756 WT19 2113 TIP3 H2   HT     0.417000        1.0080           0
  324757 WT19 2114 TIP3 OH2  OT    -0.834000       15.9994           0
  324758 WT19 2114 TIP3 H1   HT     0.417000        1.0080           0
  324759 WT19 2114 TIP3 H2   HT     0.417000        1.0080           0
  324760 WT19 2115 TIP3 OH2  OT    -0.834000       15.9994           0
  324761 WT19 2115 TIP3 H1   HT     0.417000        1.0080           0
  324762 WT19 2115 TIP3 H2   HT     0.417000        1.0080           0
  324763 WT19 2116 TIP3 OH2  OT    -0.834000       15.9994           0
  324764 WT19 2116 TIP3 H1   HT     0.417000        1.0080           0
  324765 WT19 2116 TIP3 H2   HT     0.417000        1.0080           0
  324766 WT19 2117 TIP3 OH2  OT    -0.834000       15.9994           0
  324767 WT19 2117 TIP3 H1   HT     0.417000        1.0080           0
  324768 WT19 2117 TIP3 H2   HT     0.417000        1.0080           0
  324769 WT19 2118 TIP3 OH2  OT    -0.834000       15.9994           0
  324770 WT19 2118 TIP3 H1   HT     0.417000        1.0080           0
  324771 WT19 2118 TIP3 H2   HT     0.417000        1.0080           0
  324772 WT19 2119 TIP3 OH2  OT    -0.834000       15.9994           0
  324773 WT19 2119 TIP3 H1   HT     0.417000        1.0080           0
  324774 WT19 2119 TIP3 H2   HT     0.417000        1.0080           0
  324775 WT19 2120 TIP3 OH2  OT    -0.834000       15.9994           0
  324776 WT19 2120 TIP3 H1   HT     0.417000        1.0080           0
  324777 WT19 2120 TIP3 H2   HT     0.417000        1.0080           0
  324778 WT19 2121 TIP3 OH2  OT    -0.834000       15.9994           0
  324779 WT19 2121 TIP3 H1   HT     0.417000        1.0080           0
  324780 WT19 2121 TIP3 H2   HT     0.417000        1.0080           0
  324781 WT19 2122 TIP3 OH2  OT    -0.834000       15.9994           0
  324782 WT19 2122 TIP3 H1   HT     0.417000        1.0080           0
  324783 WT19 2122 TIP3 H2   HT     0.417000        1.0080           0
  324784 WT19 2123 TIP3 OH2  OT    -0.834000       15.9994           0
  324785 WT19 2123 TIP3 H1   HT     0.417000        1.0080           0
  324786 WT19 2123 TIP3 H2   HT     0.417000        1.0080           0
  324787 WT19 2124 TIP3 OH2  OT    -0.834000       15.9994           0
  324788 WT19 2124 TIP3 H1   HT     0.417000        1.0080           0
  324789 WT19 2124 TIP3 H2   HT     0.417000        1.0080           0
  324790 WT19 2125 TIP3 OH2  OT    -0.834000       15.9994           0
  324791 WT19 2125 TIP3 H1   HT     0.417000        1.0080           0
  324792 WT19 2125 TIP3 H2   HT     0.417000        1.0080           0
  324793 WT19 2126 TIP3 OH2  OT    -0.834000       15.9994           0
  324794 WT19 2126 TIP3 H1   HT     0.417000        1.0080           0
  324795 WT19 2126 TIP3 H2   HT     0.417000        1.0080           0
  324796 WT19 2127 TIP3 OH2  OT    -0.834000       15.9994           0
  324797 WT19 2127 TIP3 H1   HT     0.417000        1.0080           0
  324798 WT19 2127 TIP3 H2   HT     0.417000        1.0080           0
  324799 WT19 2128 TIP3 OH2  OT    -0.834000       15.9994           0
  324800 WT19 2128 TIP3 H1   HT     0.417000        1.0080           0
  324801 WT19 2128 TIP3 H2   HT     0.417000        1.0080           0
  324802 WT19 2129 TIP3 OH2  OT    -0.834000       15.9994           0
  324803 WT19 2129 TIP3 H1   HT     0.417000        1.0080           0
  324804 WT19 2129 TIP3 H2   HT     0.417000        1.0080           0
  324805 WT19 2131 TIP3 OH2  OT    -0.834000       15.9994           0
  324806 WT19 2131 TIP3 H1   HT     0.417000        1.0080           0
  324807 WT19 2131 TIP3 H2   HT     0.417000        1.0080           0
  324808 WT19 2132 TIP3 OH2  OT    -0.834000       15.9994           0
  324809 WT19 2132 TIP3 H1   HT     0.417000        1.0080           0
  324810 WT19 2132 TIP3 H2   HT     0.417000        1.0080           0
  324811 WT19 2133 TIP3 OH2  OT    -0.834000       15.9994           0
  324812 WT19 2133 TIP3 H1   HT     0.417000        1.0080           0
  324813 WT19 2133 TIP3 H2   HT     0.417000        1.0080           0
  324814 WT19 2134 TIP3 OH2  OT    -0.834000       15.9994           0
  324815 WT19 2134 TIP3 H1   HT     0.417000        1.0080           0
  324816 WT19 2134 TIP3 H2   HT     0.417000        1.0080           0
  324817 WT19 2135 TIP3 OH2  OT    -0.834000       15.9994           0
  324818 WT19 2135 TIP3 H1   HT     0.417000        1.0080           0
  324819 WT19 2135 TIP3 H2   HT     0.417000        1.0080           0
  324820 WT19 2136 TIP3 OH2  OT    -0.834000       15.9994           0
  324821 WT19 2136 TIP3 H1   HT     0.417000        1.0080           0
  324822 WT19 2136 TIP3 H2   HT     0.417000        1.0080           0
  324823 WT19 2137 TIP3 OH2  OT    -0.834000       15.9994           0
  324824 WT19 2137 TIP3 H1   HT     0.417000        1.0080           0
  324825 WT19 2137 TIP3 H2   HT     0.417000        1.0080           0
  324826 WT19 2138 TIP3 OH2  OT    -0.834000       15.9994           0
  324827 WT19 2138 TIP3 H1   HT     0.417000        1.0080           0
  324828 WT19 2138 TIP3 H2   HT     0.417000        1.0080           0
  324829 WT19 2139 TIP3 OH2  OT    -0.834000       15.9994           0
  324830 WT19 2139 TIP3 H1   HT     0.417000        1.0080           0
  324831 WT19 2139 TIP3 H2   HT     0.417000        1.0080           0
  324832 WT19 2141 TIP3 OH2  OT    -0.834000       15.9994           0
  324833 WT19 2141 TIP3 H1   HT     0.417000        1.0080           0
  324834 WT19 2141 TIP3 H2   HT     0.417000        1.0080           0
  324835 WT19 2143 TIP3 OH2  OT    -0.834000       15.9994           0
  324836 WT19 2143 TIP3 H1   HT     0.417000        1.0080           0
  324837 WT19 2143 TIP3 H2   HT     0.417000        1.0080           0
  324838 WT19 2144 TIP3 OH2  OT    -0.834000       15.9994           0
  324839 WT19 2144 TIP3 H1   HT     0.417000        1.0080           0
  324840 WT19 2144 TIP3 H2   HT     0.417000        1.0080           0
  324841 WT19 2145 TIP3 OH2  OT    -0.834000       15.9994           0
  324842 WT19 2145 TIP3 H1   HT     0.417000        1.0080           0
  324843 WT19 2145 TIP3 H2   HT     0.417000        1.0080           0
  324844 WT19 2146 TIP3 OH2  OT    -0.834000       15.9994           0
  324845 WT19 2146 TIP3 H1   HT     0.417000        1.0080           0
  324846 WT19 2146 TIP3 H2   HT     0.417000        1.0080           0
  324847 WT19 2147 TIP3 OH2  OT    -0.834000       15.9994           0
  324848 WT19 2147 TIP3 H1   HT     0.417000        1.0080           0
  324849 WT19 2147 TIP3 H2   HT     0.417000        1.0080           0
  324850 WT19 2148 TIP3 OH2  OT    -0.834000       15.9994           0
  324851 WT19 2148 TIP3 H1   HT     0.417000        1.0080           0
  324852 WT19 2148 TIP3 H2   HT     0.417000        1.0080           0
  324853 WT19 2150 TIP3 OH2  OT    -0.834000       15.9994           0
  324854 WT19 2150 TIP3 H1   HT     0.417000        1.0080           0
  324855 WT19 2150 TIP3 H2   HT     0.417000        1.0080           0
  324856 WT19 2151 TIP3 OH2  OT    -0.834000       15.9994           0
  324857 WT19 2151 TIP3 H1   HT     0.417000        1.0080           0
  324858 WT19 2151 TIP3 H2   HT     0.417000        1.0080           0
  324859 WT19 2152 TIP3 OH2  OT    -0.834000       15.9994           0
  324860 WT19 2152 TIP3 H1   HT     0.417000        1.0080           0
  324861 WT19 2152 TIP3 H2   HT     0.417000        1.0080           0
  324862 WT19 2153 TIP3 OH2  OT    -0.834000       15.9994           0
  324863 WT19 2153 TIP3 H1   HT     0.417000        1.0080           0
  324864 WT19 2153 TIP3 H2   HT     0.417000        1.0080           0
  324865 WT19 2154 TIP3 OH2  OT    -0.834000       15.9994           0
  324866 WT19 2154 TIP3 H1   HT     0.417000        1.0080           0
  324867 WT19 2154 TIP3 H2   HT     0.417000        1.0080           0
  324868 WT19 2156 TIP3 OH2  OT    -0.834000       15.9994           0
  324869 WT19 2156 TIP3 H1   HT     0.417000        1.0080           0
  324870 WT19 2156 TIP3 H2   HT     0.417000        1.0080           0
  324871 WT19 2158 TIP3 OH2  OT    -0.834000       15.9994           0
  324872 WT19 2158 TIP3 H1   HT     0.417000        1.0080           0
  324873 WT19 2158 TIP3 H2   HT     0.417000        1.0080           0
  324874 WT19 2159 TIP3 OH2  OT    -0.834000       15.9994           0
  324875 WT19 2159 TIP3 H1   HT     0.417000        1.0080           0
  324876 WT19 2159 TIP3 H2   HT     0.417000        1.0080           0
  324877 WT19 2160 TIP3 OH2  OT    -0.834000       15.9994           0
  324878 WT19 2160 TIP3 H1   HT     0.417000        1.0080           0
  324879 WT19 2160 TIP3 H2   HT     0.417000        1.0080           0
  324880 WT19 2161 TIP3 OH2  OT    -0.834000       15.9994           0
  324881 WT19 2161 TIP3 H1   HT     0.417000        1.0080           0
  324882 WT19 2161 TIP3 H2   HT     0.417000        1.0080           0
  324883 WT19 2162 TIP3 OH2  OT    -0.834000       15.9994           0
  324884 WT19 2162 TIP3 H1   HT     0.417000        1.0080           0
  324885 WT19 2162 TIP3 H2   HT     0.417000        1.0080           0
  324886 WT19 2163 TIP3 OH2  OT    -0.834000       15.9994           0
  324887 WT19 2163 TIP3 H1   HT     0.417000        1.0080           0
  324888 WT19 2163 TIP3 H2   HT     0.417000        1.0080           0
  324889 WT19 2165 TIP3 OH2  OT    -0.834000       15.9994           0
  324890 WT19 2165 TIP3 H1   HT     0.417000        1.0080           0
  324891 WT19 2165 TIP3 H2   HT     0.417000        1.0080           0
  324892 WT19 2166 TIP3 OH2  OT    -0.834000       15.9994           0
  324893 WT19 2166 TIP3 H1   HT     0.417000        1.0080           0
  324894 WT19 2166 TIP3 H2   HT     0.417000        1.0080           0
  324895 WT19 2167 TIP3 OH2  OT    -0.834000       15.9994           0
  324896 WT19 2167 TIP3 H1   HT     0.417000        1.0080           0
  324897 WT19 2167 TIP3 H2   HT     0.417000        1.0080           0
  324898 WT19 2168 TIP3 OH2  OT    -0.834000       15.9994           0
  324899 WT19 2168 TIP3 H1   HT     0.417000        1.0080           0
  324900 WT19 2168 TIP3 H2   HT     0.417000        1.0080           0
  324901 WT19 2169 TIP3 OH2  OT    -0.834000       15.9994           0
  324902 WT19 2169 TIP3 H1   HT     0.417000        1.0080           0
  324903 WT19 2169 TIP3 H2   HT     0.417000        1.0080           0
  324904 WT19 2170 TIP3 OH2  OT    -0.834000       15.9994           0
  324905 WT19 2170 TIP3 H1   HT     0.417000        1.0080           0
  324906 WT19 2170 TIP3 H2   HT     0.417000        1.0080           0
  324907 WT19 2171 TIP3 OH2  OT    -0.834000       15.9994           0
  324908 WT19 2171 TIP3 H1   HT     0.417000        1.0080           0
  324909 WT19 2171 TIP3 H2   HT     0.417000        1.0080           0
  324910 WT19 2172 TIP3 OH2  OT    -0.834000       15.9994           0
  324911 WT19 2172 TIP3 H1   HT     0.417000        1.0080           0
  324912 WT19 2172 TIP3 H2   HT     0.417000        1.0080           0
  324913 WT19 2173 TIP3 OH2  OT    -0.834000       15.9994           0
  324914 WT19 2173 TIP3 H1   HT     0.417000        1.0080           0
  324915 WT19 2173 TIP3 H2   HT     0.417000        1.0080           0
  324916 WT19 2174 TIP3 OH2  OT    -0.834000       15.9994           0
  324917 WT19 2174 TIP3 H1   HT     0.417000        1.0080           0
  324918 WT19 2174 TIP3 H2   HT     0.417000        1.0080           0
  324919 WT19 2175 TIP3 OH2  OT    -0.834000       15.9994           0
  324920 WT19 2175 TIP3 H1   HT     0.417000        1.0080           0
  324921 WT19 2175 TIP3 H2   HT     0.417000        1.0080           0
  324922 WT19 2176 TIP3 OH2  OT    -0.834000       15.9994           0
  324923 WT19 2176 TIP3 H1   HT     0.417000        1.0080           0
  324924 WT19 2176 TIP3 H2   HT     0.417000        1.0080           0
  324925 WT19 2177 TIP3 OH2  OT    -0.834000       15.9994           0
  324926 WT19 2177 TIP3 H1   HT     0.417000        1.0080           0
  324927 WT19 2177 TIP3 H2   HT     0.417000        1.0080           0
  324928 WT19 2178 TIP3 OH2  OT    -0.834000       15.9994           0
  324929 WT19 2178 TIP3 H1   HT     0.417000        1.0080           0
  324930 WT19 2178 TIP3 H2   HT     0.417000        1.0080           0
  324931 WT19 2179 TIP3 OH2  OT    -0.834000       15.9994           0
  324932 WT19 2179 TIP3 H1   HT     0.417000        1.0080           0
  324933 WT19 2179 TIP3 H2   HT     0.417000        1.0080           0
  324934 WT19 2180 TIP3 OH2  OT    -0.834000       15.9994           0
  324935 WT19 2180 TIP3 H1   HT     0.417000        1.0080           0
  324936 WT19 2180 TIP3 H2   HT     0.417000        1.0080           0
  324937 WT19 2181 TIP3 OH2  OT    -0.834000       15.9994           0
  324938 WT19 2181 TIP3 H1   HT     0.417000        1.0080           0
  324939 WT19 2181 TIP3 H2   HT     0.417000        1.0080           0
  324940 WT19 2182 TIP3 OH2  OT    -0.834000       15.9994           0
  324941 WT19 2182 TIP3 H1   HT     0.417000        1.0080           0
  324942 WT19 2182 TIP3 H2   HT     0.417000        1.0080           0
  324943 WT19 2183 TIP3 OH2  OT    -0.834000       15.9994           0
  324944 WT19 2183 TIP3 H1   HT     0.417000        1.0080           0
  324945 WT19 2183 TIP3 H2   HT     0.417000        1.0080           0
  324946 WT19 2184 TIP3 OH2  OT    -0.834000       15.9994           0
  324947 WT19 2184 TIP3 H1   HT     0.417000        1.0080           0
  324948 WT19 2184 TIP3 H2   HT     0.417000        1.0080           0
  324949 WT19 2185 TIP3 OH2  OT    -0.834000       15.9994           0
  324950 WT19 2185 TIP3 H1   HT     0.417000        1.0080           0
  324951 WT19 2185 TIP3 H2   HT     0.417000        1.0080           0
  324952 WT19 2186 TIP3 OH2  OT    -0.834000       15.9994           0
  324953 WT19 2186 TIP3 H1   HT     0.417000        1.0080           0
  324954 WT19 2186 TIP3 H2   HT     0.417000        1.0080           0
  324955 WT19 2187 TIP3 OH2  OT    -0.834000       15.9994           0
  324956 WT19 2187 TIP3 H1   HT     0.417000        1.0080           0
  324957 WT19 2187 TIP3 H2   HT     0.417000        1.0080           0
  324958 WT19 2188 TIP3 OH2  OT    -0.834000       15.9994           0
  324959 WT19 2188 TIP3 H1   HT     0.417000        1.0080           0
  324960 WT19 2188 TIP3 H2   HT     0.417000        1.0080           0
  324961 WT19 2189 TIP3 OH2  OT    -0.834000       15.9994           0
  324962 WT19 2189 TIP3 H1   HT     0.417000        1.0080           0
  324963 WT19 2189 TIP3 H2   HT     0.417000        1.0080           0
  324964 WT19 2190 TIP3 OH2  OT    -0.834000       15.9994           0
  324965 WT19 2190 TIP3 H1   HT     0.417000        1.0080           0
  324966 WT19 2190 TIP3 H2   HT     0.417000        1.0080           0
  324967 WT19 2193 TIP3 OH2  OT    -0.834000       15.9994           0
  324968 WT19 2193 TIP3 H1   HT     0.417000        1.0080           0
  324969 WT19 2193 TIP3 H2   HT     0.417000        1.0080           0
  324970 WT19 2194 TIP3 OH2  OT    -0.834000       15.9994           0
  324971 WT19 2194 TIP3 H1   HT     0.417000        1.0080           0
  324972 WT19 2194 TIP3 H2   HT     0.417000        1.0080           0
  324973 WT19 2197 TIP3 OH2  OT    -0.834000       15.9994           0
  324974 WT19 2197 TIP3 H1   HT     0.417000        1.0080           0
  324975 WT19 2197 TIP3 H2   HT     0.417000        1.0080           0
  324976 WT19 2198 TIP3 OH2  OT    -0.834000       15.9994           0
  324977 WT19 2198 TIP3 H1   HT     0.417000        1.0080           0
  324978 WT19 2198 TIP3 H2   HT     0.417000        1.0080           0
  324979 WT19 2200 TIP3 OH2  OT    -0.834000       15.9994           0
  324980 WT19 2200 TIP3 H1   HT     0.417000        1.0080           0
  324981 WT19 2200 TIP3 H2   HT     0.417000        1.0080           0
  324982 WT19 2201 TIP3 OH2  OT    -0.834000       15.9994           0
  324983 WT19 2201 TIP3 H1   HT     0.417000        1.0080           0
  324984 WT19 2201 TIP3 H2   HT     0.417000        1.0080           0
  324985 WT19 2202 TIP3 OH2  OT    -0.834000       15.9994           0
  324986 WT19 2202 TIP3 H1   HT     0.417000        1.0080           0
  324987 WT19 2202 TIP3 H2   HT     0.417000        1.0080           0
  324988 WT19 2204 TIP3 OH2  OT    -0.834000       15.9994           0
  324989 WT19 2204 TIP3 H1   HT     0.417000        1.0080           0
  324990 WT19 2204 TIP3 H2   HT     0.417000        1.0080           0
  324991 WT19 2207 TIP3 OH2  OT    -0.834000       15.9994           0
  324992 WT19 2207 TIP3 H1   HT     0.417000        1.0080           0
  324993 WT19 2207 TIP3 H2   HT     0.417000        1.0080           0
  324994 WT19 2209 TIP3 OH2  OT    -0.834000       15.9994           0
  324995 WT19 2209 TIP3 H1   HT     0.417000        1.0080           0
  324996 WT19 2209 TIP3 H2   HT     0.417000        1.0080           0
  324997 WT19 2210 TIP3 OH2  OT    -0.834000       15.9994           0
  324998 WT19 2210 TIP3 H1   HT     0.417000        1.0080           0
  324999 WT19 2210 TIP3 H2   HT     0.417000        1.0080           0
  325000 WT19 2211 TIP3 OH2  OT    -0.834000       15.9994           0
  325001 WT19 2211 TIP3 H1   HT     0.417000        1.0080           0
  325002 WT19 2211 TIP3 H2   HT     0.417000        1.0080           0
  325003 WT19 2212 TIP3 OH2  OT    -0.834000       15.9994           0
  325004 WT19 2212 TIP3 H1   HT     0.417000        1.0080           0
  325005 WT19 2212 TIP3 H2   HT     0.417000        1.0080           0
  325006 WT19 2214 TIP3 OH2  OT    -0.834000       15.9994           0
  325007 WT19 2214 TIP3 H1   HT     0.417000        1.0080           0
  325008 WT19 2214 TIP3 H2   HT     0.417000        1.0080           0
  325009 WT19 2215 TIP3 OH2  OT    -0.834000       15.9994           0
  325010 WT19 2215 TIP3 H1   HT     0.417000        1.0080           0
  325011 WT19 2215 TIP3 H2   HT     0.417000        1.0080           0
  325012 WT19 2216 TIP3 OH2  OT    -0.834000       15.9994           0
  325013 WT19 2216 TIP3 H1   HT     0.417000        1.0080           0
  325014 WT19 2216 TIP3 H2   HT     0.417000        1.0080           0
  325015 WT19 2217 TIP3 OH2  OT    -0.834000       15.9994           0
  325016 WT19 2217 TIP3 H1   HT     0.417000        1.0080           0
  325017 WT19 2217 TIP3 H2   HT     0.417000        1.0080           0
  325018 WT19 2218 TIP3 OH2  OT    -0.834000       15.9994           0
  325019 WT19 2218 TIP3 H1   HT     0.417000        1.0080           0
  325020 WT19 2218 TIP3 H2   HT     0.417000        1.0080           0
  325021 WT19 2219 TIP3 OH2  OT    -0.834000       15.9994           0
  325022 WT19 2219 TIP3 H1   HT     0.417000        1.0080           0
  325023 WT19 2219 TIP3 H2   HT     0.417000        1.0080           0
  325024 WT19 2220 TIP3 OH2  OT    -0.834000       15.9994           0
  325025 WT19 2220 TIP3 H1   HT     0.417000        1.0080           0
  325026 WT19 2220 TIP3 H2   HT     0.417000        1.0080           0
  325027 WT19 2221 TIP3 OH2  OT    -0.834000       15.9994           0
  325028 WT19 2221 TIP3 H1   HT     0.417000        1.0080           0
  325029 WT19 2221 TIP3 H2   HT     0.417000        1.0080           0
  325030 WT19 2222 TIP3 OH2  OT    -0.834000       15.9994           0
  325031 WT19 2222 TIP3 H1   HT     0.417000        1.0080           0
  325032 WT19 2222 TIP3 H2   HT     0.417000        1.0080           0
  325033 WT19 2223 TIP3 OH2  OT    -0.834000       15.9994           0
  325034 WT19 2223 TIP3 H1   HT     0.417000        1.0080           0
  325035 WT19 2223 TIP3 H2   HT     0.417000        1.0080           0
  325036 WT19 2224 TIP3 OH2  OT    -0.834000       15.9994           0
  325037 WT19 2224 TIP3 H1   HT     0.417000        1.0080           0
  325038 WT19 2224 TIP3 H2   HT     0.417000        1.0080           0
  325039 WT19 2225 TIP3 OH2  OT    -0.834000       15.9994           0
  325040 WT19 2225 TIP3 H1   HT     0.417000        1.0080           0
  325041 WT19 2225 TIP3 H2   HT     0.417000        1.0080           0
  325042 WT19 2226 TIP3 OH2  OT    -0.834000       15.9994           0
  325043 WT19 2226 TIP3 H1   HT     0.417000        1.0080           0
  325044 WT19 2226 TIP3 H2   HT     0.417000        1.0080           0
  325045 WT19 2227 TIP3 OH2  OT    -0.834000       15.9994           0
  325046 WT19 2227 TIP3 H1   HT     0.417000        1.0080           0
  325047 WT19 2227 TIP3 H2   HT     0.417000        1.0080           0
  325048 WT19 2228 TIP3 OH2  OT    -0.834000       15.9994           0
  325049 WT19 2228 TIP3 H1   HT     0.417000        1.0080           0
  325050 WT19 2228 TIP3 H2   HT     0.417000        1.0080           0
  325051 WT19 2229 TIP3 OH2  OT    -0.834000       15.9994           0
  325052 WT19 2229 TIP3 H1   HT     0.417000        1.0080           0
  325053 WT19 2229 TIP3 H2   HT     0.417000        1.0080           0
  325054 WT19 2231 TIP3 OH2  OT    -0.834000       15.9994           0
  325055 WT19 2231 TIP3 H1   HT     0.417000        1.0080           0
  325056 WT19 2231 TIP3 H2   HT     0.417000        1.0080           0
  325057 WT19 2232 TIP3 OH2  OT    -0.834000       15.9994           0
  325058 WT19 2232 TIP3 H1   HT     0.417000        1.0080           0
  325059 WT19 2232 TIP3 H2   HT     0.417000        1.0080           0
  325060 WT19 2233 TIP3 OH2  OT    -0.834000       15.9994           0
  325061 WT19 2233 TIP3 H1   HT     0.417000        1.0080           0
  325062 WT19 2233 TIP3 H2   HT     0.417000        1.0080           0
  325063 WT19 2234 TIP3 OH2  OT    -0.834000       15.9994           0
  325064 WT19 2234 TIP3 H1   HT     0.417000        1.0080           0
  325065 WT19 2234 TIP3 H2   HT     0.417000        1.0080           0
  325066 WT19 2236 TIP3 OH2  OT    -0.834000       15.9994           0
  325067 WT19 2236 TIP3 H1   HT     0.417000        1.0080           0
  325068 WT19 2236 TIP3 H2   HT     0.417000        1.0080           0
  325069 WT19 2238 TIP3 OH2  OT    -0.834000       15.9994           0
  325070 WT19 2238 TIP3 H1   HT     0.417000        1.0080           0
  325071 WT19 2238 TIP3 H2   HT     0.417000        1.0080           0
  325072 WT19 2240 TIP3 OH2  OT    -0.834000       15.9994           0
  325073 WT19 2240 TIP3 H1   HT     0.417000        1.0080           0
  325074 WT19 2240 TIP3 H2   HT     0.417000        1.0080           0
  325075 WT19 2241 TIP3 OH2  OT    -0.834000       15.9994           0
  325076 WT19 2241 TIP3 H1   HT     0.417000        1.0080           0
  325077 WT19 2241 TIP3 H2   HT     0.417000        1.0080           0
  325078 WT19 2242 TIP3 OH2  OT    -0.834000       15.9994           0
  325079 WT19 2242 TIP3 H1   HT     0.417000        1.0080           0
  325080 WT19 2242 TIP3 H2   HT     0.417000        1.0080           0
  325081 WT19 2243 TIP3 OH2  OT    -0.834000       15.9994           0
  325082 WT19 2243 TIP3 H1   HT     0.417000        1.0080           0
  325083 WT19 2243 TIP3 H2   HT     0.417000        1.0080           0
  325084 WT19 2244 TIP3 OH2  OT    -0.834000       15.9994           0
  325085 WT19 2244 TIP3 H1   HT     0.417000        1.0080           0
  325086 WT19 2244 TIP3 H2   HT     0.417000        1.0080           0
  325087 WT19 2245 TIP3 OH2  OT    -0.834000       15.9994           0
  325088 WT19 2245 TIP3 H1   HT     0.417000        1.0080           0
  325089 WT19 2245 TIP3 H2   HT     0.417000        1.0080           0
  325090 WT19 2247 TIP3 OH2  OT    -0.834000       15.9994           0
  325091 WT19 2247 TIP3 H1   HT     0.417000        1.0080           0
  325092 WT19 2247 TIP3 H2   HT     0.417000        1.0080           0
  325093 WT19 2248 TIP3 OH2  OT    -0.834000       15.9994           0
  325094 WT19 2248 TIP3 H1   HT     0.417000        1.0080           0
  325095 WT19 2248 TIP3 H2   HT     0.417000        1.0080           0
  325096 WT19 2249 TIP3 OH2  OT    -0.834000       15.9994           0
  325097 WT19 2249 TIP3 H1   HT     0.417000        1.0080           0
  325098 WT19 2249 TIP3 H2   HT     0.417000        1.0080           0
  325099 WT19 2250 TIP3 OH2  OT    -0.834000       15.9994           0
  325100 WT19 2250 TIP3 H1   HT     0.417000        1.0080           0
  325101 WT19 2250 TIP3 H2   HT     0.417000        1.0080           0
  325102 WT19 2251 TIP3 OH2  OT    -0.834000       15.9994           0
  325103 WT19 2251 TIP3 H1   HT     0.417000        1.0080           0
  325104 WT19 2251 TIP3 H2   HT     0.417000        1.0080           0
  325105 WT19 2252 TIP3 OH2  OT    -0.834000       15.9994           0
  325106 WT19 2252 TIP3 H1   HT     0.417000        1.0080           0
  325107 WT19 2252 TIP3 H2   HT     0.417000        1.0080           0
  325108 WT19 2253 TIP3 OH2  OT    -0.834000       15.9994           0
  325109 WT19 2253 TIP3 H1   HT     0.417000        1.0080           0
  325110 WT19 2253 TIP3 H2   HT     0.417000        1.0080           0
  325111 WT19 2254 TIP3 OH2  OT    -0.834000       15.9994           0
  325112 WT19 2254 TIP3 H1   HT     0.417000        1.0080           0
  325113 WT19 2254 TIP3 H2   HT     0.417000        1.0080           0
  325114 WT19 2255 TIP3 OH2  OT    -0.834000       15.9994           0
  325115 WT19 2255 TIP3 H1   HT     0.417000        1.0080           0
  325116 WT19 2255 TIP3 H2   HT     0.417000        1.0080           0
  325117 WT19 2256 TIP3 OH2  OT    -0.834000       15.9994           0
  325118 WT19 2256 TIP3 H1   HT     0.417000        1.0080           0
  325119 WT19 2256 TIP3 H2   HT     0.417000        1.0080           0
  325120 WT19 2257 TIP3 OH2  OT    -0.834000       15.9994           0
  325121 WT19 2257 TIP3 H1   HT     0.417000        1.0080           0
  325122 WT19 2257 TIP3 H2   HT     0.417000        1.0080           0
  325123 WT19 2258 TIP3 OH2  OT    -0.834000       15.9994           0
  325124 WT19 2258 TIP3 H1   HT     0.417000        1.0080           0
  325125 WT19 2258 TIP3 H2   HT     0.417000        1.0080           0
  325126 WT19 2260 TIP3 OH2  OT    -0.834000       15.9994           0
  325127 WT19 2260 TIP3 H1   HT     0.417000        1.0080           0
  325128 WT19 2260 TIP3 H2   HT     0.417000        1.0080           0
  325129 WT19 2261 TIP3 OH2  OT    -0.834000       15.9994           0
  325130 WT19 2261 TIP3 H1   HT     0.417000        1.0080           0
  325131 WT19 2261 TIP3 H2   HT     0.417000        1.0080           0
  325132 WT19 2262 TIP3 OH2  OT    -0.834000       15.9994           0
  325133 WT19 2262 TIP3 H1   HT     0.417000        1.0080           0
  325134 WT19 2262 TIP3 H2   HT     0.417000        1.0080           0
  325135 WT19 2263 TIP3 OH2  OT    -0.834000       15.9994           0
  325136 WT19 2263 TIP3 H1   HT     0.417000        1.0080           0
  325137 WT19 2263 TIP3 H2   HT     0.417000        1.0080           0
  325138 WT19 2264 TIP3 OH2  OT    -0.834000       15.9994           0
  325139 WT19 2264 TIP3 H1   HT     0.417000        1.0080           0
  325140 WT19 2264 TIP3 H2   HT     0.417000        1.0080           0
  325141 WT19 2265 TIP3 OH2  OT    -0.834000       15.9994           0
  325142 WT19 2265 TIP3 H1   HT     0.417000        1.0080           0
  325143 WT19 2265 TIP3 H2   HT     0.417000        1.0080           0
  325144 WT19 2266 TIP3 OH2  OT    -0.834000       15.9994           0
  325145 WT19 2266 TIP3 H1   HT     0.417000        1.0080           0
  325146 WT19 2266 TIP3 H2   HT     0.417000        1.0080           0
  325147 WT19 2267 TIP3 OH2  OT    -0.834000       15.9994           0
  325148 WT19 2267 TIP3 H1   HT     0.417000        1.0080           0
  325149 WT19 2267 TIP3 H2   HT     0.417000        1.0080           0
  325150 WT19 2268 TIP3 OH2  OT    -0.834000       15.9994           0
  325151 WT19 2268 TIP3 H1   HT     0.417000        1.0080           0
  325152 WT19 2268 TIP3 H2   HT     0.417000        1.0080           0
  325153 WT19 2269 TIP3 OH2  OT    -0.834000       15.9994           0
  325154 WT19 2269 TIP3 H1   HT     0.417000        1.0080           0
  325155 WT19 2269 TIP3 H2   HT     0.417000        1.0080           0
  325156 WT19 2270 TIP3 OH2  OT    -0.834000       15.9994           0
  325157 WT19 2270 TIP3 H1   HT     0.417000        1.0080           0
  325158 WT19 2270 TIP3 H2   HT     0.417000        1.0080           0
  325159 WT19 2271 TIP3 OH2  OT    -0.834000       15.9994           0
  325160 WT19 2271 TIP3 H1   HT     0.417000        1.0080           0
  325161 WT19 2271 TIP3 H2   HT     0.417000        1.0080           0
  325162 WT19 2272 TIP3 OH2  OT    -0.834000       15.9994           0
  325163 WT19 2272 TIP3 H1   HT     0.417000        1.0080           0
  325164 WT19 2272 TIP3 H2   HT     0.417000        1.0080           0
  325165 WT19 2274 TIP3 OH2  OT    -0.834000       15.9994           0
  325166 WT19 2274 TIP3 H1   HT     0.417000        1.0080           0
  325167 WT19 2274 TIP3 H2   HT     0.417000        1.0080           0
  325168 WT19 2275 TIP3 OH2  OT    -0.834000       15.9994           0
  325169 WT19 2275 TIP3 H1   HT     0.417000        1.0080           0
  325170 WT19 2275 TIP3 H2   HT     0.417000        1.0080           0
  325171 WT19 2276 TIP3 OH2  OT    -0.834000       15.9994           0
  325172 WT19 2276 TIP3 H1   HT     0.417000        1.0080           0
  325173 WT19 2276 TIP3 H2   HT     0.417000        1.0080           0
  325174 WT19 2277 TIP3 OH2  OT    -0.834000       15.9994           0
  325175 WT19 2277 TIP3 H1   HT     0.417000        1.0080           0
  325176 WT19 2277 TIP3 H2   HT     0.417000        1.0080           0
  325177 WT19 2278 TIP3 OH2  OT    -0.834000       15.9994           0
  325178 WT19 2278 TIP3 H1   HT     0.417000        1.0080           0
  325179 WT19 2278 TIP3 H2   HT     0.417000        1.0080           0
  325180 WT19 2280 TIP3 OH2  OT    -0.834000       15.9994           0
  325181 WT19 2280 TIP3 H1   HT     0.417000        1.0080           0
  325182 WT19 2280 TIP3 H2   HT     0.417000        1.0080           0
  325183 WT19 2281 TIP3 OH2  OT    -0.834000       15.9994           0
  325184 WT19 2281 TIP3 H1   HT     0.417000        1.0080           0
  325185 WT19 2281 TIP3 H2   HT     0.417000        1.0080           0
  325186 WT19 2282 TIP3 OH2  OT    -0.834000       15.9994           0
  325187 WT19 2282 TIP3 H1   HT     0.417000        1.0080           0
  325188 WT19 2282 TIP3 H2   HT     0.417000        1.0080           0
  325189 WT19 2283 TIP3 OH2  OT    -0.834000       15.9994           0
  325190 WT19 2283 TIP3 H1   HT     0.417000        1.0080           0
  325191 WT19 2283 TIP3 H2   HT     0.417000        1.0080           0
  325192 WT19 2284 TIP3 OH2  OT    -0.834000       15.9994           0
  325193 WT19 2284 TIP3 H1   HT     0.417000        1.0080           0
  325194 WT19 2284 TIP3 H2   HT     0.417000        1.0080           0
  325195 WT19 2285 TIP3 OH2  OT    -0.834000       15.9994           0
  325196 WT19 2285 TIP3 H1   HT     0.417000        1.0080           0
  325197 WT19 2285 TIP3 H2   HT     0.417000        1.0080           0
  325198 WT19 2286 TIP3 OH2  OT    -0.834000       15.9994           0
  325199 WT19 2286 TIP3 H1   HT     0.417000        1.0080           0
  325200 WT19 2286 TIP3 H2   HT     0.417000        1.0080           0
  325201 WT19 2287 TIP3 OH2  OT    -0.834000       15.9994           0
  325202 WT19 2287 TIP3 H1   HT     0.417000        1.0080           0
  325203 WT19 2287 TIP3 H2   HT     0.417000        1.0080           0
  325204 WT19 2288 TIP3 OH2  OT    -0.834000       15.9994           0
  325205 WT19 2288 TIP3 H1   HT     0.417000        1.0080           0
  325206 WT19 2288 TIP3 H2   HT     0.417000        1.0080           0
  325207 WT19 2289 TIP3 OH2  OT    -0.834000       15.9994           0
  325208 WT19 2289 TIP3 H1   HT     0.417000        1.0080           0
  325209 WT19 2289 TIP3 H2   HT     0.417000        1.0080           0
  325210 WT19 2290 TIP3 OH2  OT    -0.834000       15.9994           0
  325211 WT19 2290 TIP3 H1   HT     0.417000        1.0080           0
  325212 WT19 2290 TIP3 H2   HT     0.417000        1.0080           0
  325213 WT19 2291 TIP3 OH2  OT    -0.834000       15.9994           0
  325214 WT19 2291 TIP3 H1   HT     0.417000        1.0080           0
  325215 WT19 2291 TIP3 H2   HT     0.417000        1.0080           0
  325216 WT19 2292 TIP3 OH2  OT    -0.834000       15.9994           0
  325217 WT19 2292 TIP3 H1   HT     0.417000        1.0080           0
  325218 WT19 2292 TIP3 H2   HT     0.417000        1.0080           0
  325219 WT19 2293 TIP3 OH2  OT    -0.834000       15.9994           0
  325220 WT19 2293 TIP3 H1   HT     0.417000        1.0080           0
  325221 WT19 2293 TIP3 H2   HT     0.417000        1.0080           0
  325222 WT19 2295 TIP3 OH2  OT    -0.834000       15.9994           0
  325223 WT19 2295 TIP3 H1   HT     0.417000        1.0080           0
  325224 WT19 2295 TIP3 H2   HT     0.417000        1.0080           0
  325225 WT19 2297 TIP3 OH2  OT    -0.834000       15.9994           0
  325226 WT19 2297 TIP3 H1   HT     0.417000        1.0080           0
  325227 WT19 2297 TIP3 H2   HT     0.417000        1.0080           0
  325228 WT19 2298 TIP3 OH2  OT    -0.834000       15.9994           0
  325229 WT19 2298 TIP3 H1   HT     0.417000        1.0080           0
  325230 WT19 2298 TIP3 H2   HT     0.417000        1.0080           0
  325231 WT19 2299 TIP3 OH2  OT    -0.834000       15.9994           0
  325232 WT19 2299 TIP3 H1   HT     0.417000        1.0080           0
  325233 WT19 2299 TIP3 H2   HT     0.417000        1.0080           0
  325234 WT19 2300 TIP3 OH2  OT    -0.834000       15.9994           0
  325235 WT19 2300 TIP3 H1   HT     0.417000        1.0080           0
  325236 WT19 2300 TIP3 H2   HT     0.417000        1.0080           0
  325237 WT19 2301 TIP3 OH2  OT    -0.834000       15.9994           0
  325238 WT19 2301 TIP3 H1   HT     0.417000        1.0080           0
  325239 WT19 2301 TIP3 H2   HT     0.417000        1.0080           0
  325240 WT19 2302 TIP3 OH2  OT    -0.834000       15.9994           0
  325241 WT19 2302 TIP3 H1   HT     0.417000        1.0080           0
  325242 WT19 2302 TIP3 H2   HT     0.417000        1.0080           0
  325243 WT19 2303 TIP3 OH2  OT    -0.834000       15.9994           0
  325244 WT19 2303 TIP3 H1   HT     0.417000        1.0080           0
  325245 WT19 2303 TIP3 H2   HT     0.417000        1.0080           0
  325246 WT19 2305 TIP3 OH2  OT    -0.834000       15.9994           0
  325247 WT19 2305 TIP3 H1   HT     0.417000        1.0080           0
  325248 WT19 2305 TIP3 H2   HT     0.417000        1.0080           0
  325249 WT19 2306 TIP3 OH2  OT    -0.834000       15.9994           0
  325250 WT19 2306 TIP3 H1   HT     0.417000        1.0080           0
  325251 WT19 2306 TIP3 H2   HT     0.417000        1.0080           0
  325252 WT19 2309 TIP3 OH2  OT    -0.834000       15.9994           0
  325253 WT19 2309 TIP3 H1   HT     0.417000        1.0080           0
  325254 WT19 2309 TIP3 H2   HT     0.417000        1.0080           0
  325255 WT19 2310 TIP3 OH2  OT    -0.834000       15.9994           0
  325256 WT19 2310 TIP3 H1   HT     0.417000        1.0080           0
  325257 WT19 2310 TIP3 H2   HT     0.417000        1.0080           0
  325258 WT19 2311 TIP3 OH2  OT    -0.834000       15.9994           0
  325259 WT19 2311 TIP3 H1   HT     0.417000        1.0080           0
  325260 WT19 2311 TIP3 H2   HT     0.417000        1.0080           0
  325261 WT19 2315 TIP3 OH2  OT    -0.834000       15.9994           0
  325262 WT19 2315 TIP3 H1   HT     0.417000        1.0080           0
  325263 WT19 2315 TIP3 H2   HT     0.417000        1.0080           0
  325264 WT19 2316 TIP3 OH2  OT    -0.834000       15.9994           0
  325265 WT19 2316 TIP3 H1   HT     0.417000        1.0080           0
  325266 WT19 2316 TIP3 H2   HT     0.417000        1.0080           0
  325267 WT19 2317 TIP3 OH2  OT    -0.834000       15.9994           0
  325268 WT19 2317 TIP3 H1   HT     0.417000        1.0080           0
  325269 WT19 2317 TIP3 H2   HT     0.417000        1.0080           0
  325270 WT19 2318 TIP3 OH2  OT    -0.834000       15.9994           0
  325271 WT19 2318 TIP3 H1   HT     0.417000        1.0080           0
  325272 WT19 2318 TIP3 H2   HT     0.417000        1.0080           0
  325273 WT19 2319 TIP3 OH2  OT    -0.834000       15.9994           0
  325274 WT19 2319 TIP3 H1   HT     0.417000        1.0080           0
  325275 WT19 2319 TIP3 H2   HT     0.417000        1.0080           0
  325276 WT19 2320 TIP3 OH2  OT    -0.834000       15.9994           0
  325277 WT19 2320 TIP3 H1   HT     0.417000        1.0080           0
  325278 WT19 2320 TIP3 H2   HT     0.417000        1.0080           0
  325279 WT19 2321 TIP3 OH2  OT    -0.834000       15.9994           0
  325280 WT19 2321 TIP3 H1   HT     0.417000        1.0080           0
  325281 WT19 2321 TIP3 H2   HT     0.417000        1.0080           0
  325282 WT19 2322 TIP3 OH2  OT    -0.834000       15.9994           0
  325283 WT19 2322 TIP3 H1   HT     0.417000        1.0080           0
  325284 WT19 2322 TIP3 H2   HT     0.417000        1.0080           0
  325285 WT19 2323 TIP3 OH2  OT    -0.834000       15.9994           0
  325286 WT19 2323 TIP3 H1   HT     0.417000        1.0080           0
  325287 WT19 2323 TIP3 H2   HT     0.417000        1.0080           0
  325288 WT19 2324 TIP3 OH2  OT    -0.834000       15.9994           0
  325289 WT19 2324 TIP3 H1   HT     0.417000        1.0080           0
  325290 WT19 2324 TIP3 H2   HT     0.417000        1.0080           0
  325291 WT19 2325 TIP3 OH2  OT    -0.834000       15.9994           0
  325292 WT19 2325 TIP3 H1   HT     0.417000        1.0080           0
  325293 WT19 2325 TIP3 H2   HT     0.417000        1.0080           0
  325294 WT19 2326 TIP3 OH2  OT    -0.834000       15.9994           0
  325295 WT19 2326 TIP3 H1   HT     0.417000        1.0080           0
  325296 WT19 2326 TIP3 H2   HT     0.417000        1.0080           0
  325297 WT19 2327 TIP3 OH2  OT    -0.834000       15.9994           0
  325298 WT19 2327 TIP3 H1   HT     0.417000        1.0080           0
  325299 WT19 2327 TIP3 H2   HT     0.417000        1.0080           0
  325300 WT19 2328 TIP3 OH2  OT    -0.834000       15.9994           0
  325301 WT19 2328 TIP3 H1   HT     0.417000        1.0080           0
  325302 WT19 2328 TIP3 H2   HT     0.417000        1.0080           0
  325303 WT19 2330 TIP3 OH2  OT    -0.834000       15.9994           0
  325304 WT19 2330 TIP3 H1   HT     0.417000        1.0080           0
  325305 WT19 2330 TIP3 H2   HT     0.417000        1.0080           0
  325306 WT19 2333 TIP3 OH2  OT    -0.834000       15.9994           0
  325307 WT19 2333 TIP3 H1   HT     0.417000        1.0080           0
  325308 WT19 2333 TIP3 H2   HT     0.417000        1.0080           0
  325309 WT19 2334 TIP3 OH2  OT    -0.834000       15.9994           0
  325310 WT19 2334 TIP3 H1   HT     0.417000        1.0080           0
  325311 WT19 2334 TIP3 H2   HT     0.417000        1.0080           0
  325312 WT19 2335 TIP3 OH2  OT    -0.834000       15.9994           0
  325313 WT19 2335 TIP3 H1   HT     0.417000        1.0080           0
  325314 WT19 2335 TIP3 H2   HT     0.417000        1.0080           0
  325315 WT19 2336 TIP3 OH2  OT    -0.834000       15.9994           0
  325316 WT19 2336 TIP3 H1   HT     0.417000        1.0080           0
  325317 WT19 2336 TIP3 H2   HT     0.417000        1.0080           0
  325318 WT19 2337 TIP3 OH2  OT    -0.834000       15.9994           0
  325319 WT19 2337 TIP3 H1   HT     0.417000        1.0080           0
  325320 WT19 2337 TIP3 H2   HT     0.417000        1.0080           0
  325321 WT19 2338 TIP3 OH2  OT    -0.834000       15.9994           0
  325322 WT19 2338 TIP3 H1   HT     0.417000        1.0080           0
  325323 WT19 2338 TIP3 H2   HT     0.417000        1.0080           0
  325324 WT19 2339 TIP3 OH2  OT    -0.834000       15.9994           0
  325325 WT19 2339 TIP3 H1   HT     0.417000        1.0080           0
  325326 WT19 2339 TIP3 H2   HT     0.417000        1.0080           0
  325327 WT19 2340 TIP3 OH2  OT    -0.834000       15.9994           0
  325328 WT19 2340 TIP3 H1   HT     0.417000        1.0080           0
  325329 WT19 2340 TIP3 H2   HT     0.417000        1.0080           0
  325330 WT19 2341 TIP3 OH2  OT    -0.834000       15.9994           0
  325331 WT19 2341 TIP3 H1   HT     0.417000        1.0080           0
  325332 WT19 2341 TIP3 H2   HT     0.417000        1.0080           0
  325333 WT19 2342 TIP3 OH2  OT    -0.834000       15.9994           0
  325334 WT19 2342 TIP3 H1   HT     0.417000        1.0080           0
  325335 WT19 2342 TIP3 H2   HT     0.417000        1.0080           0
  325336 WT19 2344 TIP3 OH2  OT    -0.834000       15.9994           0
  325337 WT19 2344 TIP3 H1   HT     0.417000        1.0080           0
  325338 WT19 2344 TIP3 H2   HT     0.417000        1.0080           0
  325339 WT19 2345 TIP3 OH2  OT    -0.834000       15.9994           0
  325340 WT19 2345 TIP3 H1   HT     0.417000        1.0080           0
  325341 WT19 2345 TIP3 H2   HT     0.417000        1.0080           0
  325342 WT19 2346 TIP3 OH2  OT    -0.834000       15.9994           0
  325343 WT19 2346 TIP3 H1   HT     0.417000        1.0080           0
  325344 WT19 2346 TIP3 H2   HT     0.417000        1.0080           0
  325345 WT19 2347 TIP3 OH2  OT    -0.834000       15.9994           0
  325346 WT19 2347 TIP3 H1   HT     0.417000        1.0080           0
  325347 WT19 2347 TIP3 H2   HT     0.417000        1.0080           0
  325348 WT19 2348 TIP3 OH2  OT    -0.834000       15.9994           0
  325349 WT19 2348 TIP3 H1   HT     0.417000        1.0080           0
  325350 WT19 2348 TIP3 H2   HT     0.417000        1.0080           0
  325351 WT19 2349 TIP3 OH2  OT    -0.834000       15.9994           0
  325352 WT19 2349 TIP3 H1   HT     0.417000        1.0080           0
  325353 WT19 2349 TIP3 H2   HT     0.417000        1.0080           0
  325354 WT19 2351 TIP3 OH2  OT    -0.834000       15.9994           0
  325355 WT19 2351 TIP3 H1   HT     0.417000        1.0080           0
  325356 WT19 2351 TIP3 H2   HT     0.417000        1.0080           0
  325357 WT19 2352 TIP3 OH2  OT    -0.834000       15.9994           0
  325358 WT19 2352 TIP3 H1   HT     0.417000        1.0080           0
  325359 WT19 2352 TIP3 H2   HT     0.417000        1.0080           0
  325360 WT19 2353 TIP3 OH2  OT    -0.834000       15.9994           0
  325361 WT19 2353 TIP3 H1   HT     0.417000        1.0080           0
  325362 WT19 2353 TIP3 H2   HT     0.417000        1.0080           0
  325363 WT19 2354 TIP3 OH2  OT    -0.834000       15.9994           0
  325364 WT19 2354 TIP3 H1   HT     0.417000        1.0080           0
  325365 WT19 2354 TIP3 H2   HT     0.417000        1.0080           0
  325366 WT19 2355 TIP3 OH2  OT    -0.834000       15.9994           0
  325367 WT19 2355 TIP3 H1   HT     0.417000        1.0080           0
  325368 WT19 2355 TIP3 H2   HT     0.417000        1.0080           0
  325369 WT19 2357 TIP3 OH2  OT    -0.834000       15.9994           0
  325370 WT19 2357 TIP3 H1   HT     0.417000        1.0080           0
  325371 WT19 2357 TIP3 H2   HT     0.417000        1.0080           0
  325372 WT19 2358 TIP3 OH2  OT    -0.834000       15.9994           0
  325373 WT19 2358 TIP3 H1   HT     0.417000        1.0080           0
  325374 WT19 2358 TIP3 H2   HT     0.417000        1.0080           0
  325375 WT19 2359 TIP3 OH2  OT    -0.834000       15.9994           0
  325376 WT19 2359 TIP3 H1   HT     0.417000        1.0080           0
  325377 WT19 2359 TIP3 H2   HT     0.417000        1.0080           0
  325378 WT19 2360 TIP3 OH2  OT    -0.834000       15.9994           0
  325379 WT19 2360 TIP3 H1   HT     0.417000        1.0080           0
  325380 WT19 2360 TIP3 H2   HT     0.417000        1.0080           0
  325381 WT19 2361 TIP3 OH2  OT    -0.834000       15.9994           0
  325382 WT19 2361 TIP3 H1   HT     0.417000        1.0080           0
  325383 WT19 2361 TIP3 H2   HT     0.417000        1.0080           0
  325384 WT19 2362 TIP3 OH2  OT    -0.834000       15.9994           0
  325385 WT19 2362 TIP3 H1   HT     0.417000        1.0080           0
  325386 WT19 2362 TIP3 H2   HT     0.417000        1.0080           0
  325387 WT19 2364 TIP3 OH2  OT    -0.834000       15.9994           0
  325388 WT19 2364 TIP3 H1   HT     0.417000        1.0080           0
  325389 WT19 2364 TIP3 H2   HT     0.417000        1.0080           0
  325390 WT19 2367 TIP3 OH2  OT    -0.834000       15.9994           0
  325391 WT19 2367 TIP3 H1   HT     0.417000        1.0080           0
  325392 WT19 2367 TIP3 H2   HT     0.417000        1.0080           0
  325393 WT19 2370 TIP3 OH2  OT    -0.834000       15.9994           0
  325394 WT19 2370 TIP3 H1   HT     0.417000        1.0080           0
  325395 WT19 2370 TIP3 H2   HT     0.417000        1.0080           0
  325396 WT19 2371 TIP3 OH2  OT    -0.834000       15.9994           0
  325397 WT19 2371 TIP3 H1   HT     0.417000        1.0080           0
  325398 WT19 2371 TIP3 H2   HT     0.417000        1.0080           0
  325399 WT19 2372 TIP3 OH2  OT    -0.834000       15.9994           0
  325400 WT19 2372 TIP3 H1   HT     0.417000        1.0080           0
  325401 WT19 2372 TIP3 H2   HT     0.417000        1.0080           0
  325402 WT19 2373 TIP3 OH2  OT    -0.834000       15.9994           0
  325403 WT19 2373 TIP3 H1   HT     0.417000        1.0080           0
  325404 WT19 2373 TIP3 H2   HT     0.417000        1.0080           0
  325405 WT19 2374 TIP3 OH2  OT    -0.834000       15.9994           0
  325406 WT19 2374 TIP3 H1   HT     0.417000        1.0080           0
  325407 WT19 2374 TIP3 H2   HT     0.417000        1.0080           0
  325408 WT19 2376 TIP3 OH2  OT    -0.834000       15.9994           0
  325409 WT19 2376 TIP3 H1   HT     0.417000        1.0080           0
  325410 WT19 2376 TIP3 H2   HT     0.417000        1.0080           0
  325411 WT19 2377 TIP3 OH2  OT    -0.834000       15.9994           0
  325412 WT19 2377 TIP3 H1   HT     0.417000        1.0080           0
  325413 WT19 2377 TIP3 H2   HT     0.417000        1.0080           0
  325414 WT19 2379 TIP3 OH2  OT    -0.834000       15.9994           0
  325415 WT19 2379 TIP3 H1   HT     0.417000        1.0080           0
  325416 WT19 2379 TIP3 H2   HT     0.417000        1.0080           0
  325417 WT19 2380 TIP3 OH2  OT    -0.834000       15.9994           0
  325418 WT19 2380 TIP3 H1   HT     0.417000        1.0080           0
  325419 WT19 2380 TIP3 H2   HT     0.417000        1.0080           0
  325420 WT19 2381 TIP3 OH2  OT    -0.834000       15.9994           0
  325421 WT19 2381 TIP3 H1   HT     0.417000        1.0080           0
  325422 WT19 2381 TIP3 H2   HT     0.417000        1.0080           0
  325423 WT19 2383 TIP3 OH2  OT    -0.834000       15.9994           0
  325424 WT19 2383 TIP3 H1   HT     0.417000        1.0080           0
  325425 WT19 2383 TIP3 H2   HT     0.417000        1.0080           0
  325426 WT19 2384 TIP3 OH2  OT    -0.834000       15.9994           0
  325427 WT19 2384 TIP3 H1   HT     0.417000        1.0080           0
  325428 WT19 2384 TIP3 H2   HT     0.417000        1.0080           0
  325429 WT19 2385 TIP3 OH2  OT    -0.834000       15.9994           0
  325430 WT19 2385 TIP3 H1   HT     0.417000        1.0080           0
  325431 WT19 2385 TIP3 H2   HT     0.417000        1.0080           0
  325432 WT19 2387 TIP3 OH2  OT    -0.834000       15.9994           0
  325433 WT19 2387 TIP3 H1   HT     0.417000        1.0080           0
  325434 WT19 2387 TIP3 H2   HT     0.417000        1.0080           0
  325435 WT19 2389 TIP3 OH2  OT    -0.834000       15.9994           0
  325436 WT19 2389 TIP3 H1   HT     0.417000        1.0080           0
  325437 WT19 2389 TIP3 H2   HT     0.417000        1.0080           0
  325438 WT19 2390 TIP3 OH2  OT    -0.834000       15.9994           0
  325439 WT19 2390 TIP3 H1   HT     0.417000        1.0080           0
  325440 WT19 2390 TIP3 H2   HT     0.417000        1.0080           0
  325441 WT19 2392 TIP3 OH2  OT    -0.834000       15.9994           0
  325442 WT19 2392 TIP3 H1   HT     0.417000        1.0080           0
  325443 WT19 2392 TIP3 H2   HT     0.417000        1.0080           0
  325444 WT19 2393 TIP3 OH2  OT    -0.834000       15.9994           0
  325445 WT19 2393 TIP3 H1   HT     0.417000        1.0080           0
  325446 WT19 2393 TIP3 H2   HT     0.417000        1.0080           0
  325447 WT19 2395 TIP3 OH2  OT    -0.834000       15.9994           0
  325448 WT19 2395 TIP3 H1   HT     0.417000        1.0080           0
  325449 WT19 2395 TIP3 H2   HT     0.417000        1.0080           0
  325450 WT19 2396 TIP3 OH2  OT    -0.834000       15.9994           0
  325451 WT19 2396 TIP3 H1   HT     0.417000        1.0080           0
  325452 WT19 2396 TIP3 H2   HT     0.417000        1.0080           0
  325453 WT19 2397 TIP3 OH2  OT    -0.834000       15.9994           0
  325454 WT19 2397 TIP3 H1   HT     0.417000        1.0080           0
  325455 WT19 2397 TIP3 H2   HT     0.417000        1.0080           0
  325456 WT19 2398 TIP3 OH2  OT    -0.834000       15.9994           0
  325457 WT19 2398 TIP3 H1   HT     0.417000        1.0080           0
  325458 WT19 2398 TIP3 H2   HT     0.417000        1.0080           0
  325459 WT19 2399 TIP3 OH2  OT    -0.834000       15.9994           0
  325460 WT19 2399 TIP3 H1   HT     0.417000        1.0080           0
  325461 WT19 2399 TIP3 H2   HT     0.417000        1.0080           0
  325462 WT19 2400 TIP3 OH2  OT    -0.834000       15.9994           0
  325463 WT19 2400 TIP3 H1   HT     0.417000        1.0080           0
  325464 WT19 2400 TIP3 H2   HT     0.417000        1.0080           0
  325465 WT19 2401 TIP3 OH2  OT    -0.834000       15.9994           0
  325466 WT19 2401 TIP3 H1   HT     0.417000        1.0080           0
  325467 WT19 2401 TIP3 H2   HT     0.417000        1.0080           0
  325468 WT19 2402 TIP3 OH2  OT    -0.834000       15.9994           0
  325469 WT19 2402 TIP3 H1   HT     0.417000        1.0080           0
  325470 WT19 2402 TIP3 H2   HT     0.417000        1.0080           0
  325471 WT19 2403 TIP3 OH2  OT    -0.834000       15.9994           0
  325472 WT19 2403 TIP3 H1   HT     0.417000        1.0080           0
  325473 WT19 2403 TIP3 H2   HT     0.417000        1.0080           0
  325474 WT19 2404 TIP3 OH2  OT    -0.834000       15.9994           0
  325475 WT19 2404 TIP3 H1   HT     0.417000        1.0080           0
  325476 WT19 2404 TIP3 H2   HT     0.417000        1.0080           0
  325477 WT19 2405 TIP3 OH2  OT    -0.834000       15.9994           0
  325478 WT19 2405 TIP3 H1   HT     0.417000        1.0080           0
  325479 WT19 2405 TIP3 H2   HT     0.417000        1.0080           0
  325480 WT19 2406 TIP3 OH2  OT    -0.834000       15.9994           0
  325481 WT19 2406 TIP3 H1   HT     0.417000        1.0080           0
  325482 WT19 2406 TIP3 H2   HT     0.417000        1.0080           0
  325483 WT19 2408 TIP3 OH2  OT    -0.834000       15.9994           0
  325484 WT19 2408 TIP3 H1   HT     0.417000        1.0080           0
  325485 WT19 2408 TIP3 H2   HT     0.417000        1.0080           0
  325486 WT19 2409 TIP3 OH2  OT    -0.834000       15.9994           0
  325487 WT19 2409 TIP3 H1   HT     0.417000        1.0080           0
  325488 WT19 2409 TIP3 H2   HT     0.417000        1.0080           0
  325489 WT19 2410 TIP3 OH2  OT    -0.834000       15.9994           0
  325490 WT19 2410 TIP3 H1   HT     0.417000        1.0080           0
  325491 WT19 2410 TIP3 H2   HT     0.417000        1.0080           0
  325492 WT19 2411 TIP3 OH2  OT    -0.834000       15.9994           0
  325493 WT19 2411 TIP3 H1   HT     0.417000        1.0080           0
  325494 WT19 2411 TIP3 H2   HT     0.417000        1.0080           0
  325495 WT19 2413 TIP3 OH2  OT    -0.834000       15.9994           0
  325496 WT19 2413 TIP3 H1   HT     0.417000        1.0080           0
  325497 WT19 2413 TIP3 H2   HT     0.417000        1.0080           0
  325498 WT19 2414 TIP3 OH2  OT    -0.834000       15.9994           0
  325499 WT19 2414 TIP3 H1   HT     0.417000        1.0080           0
  325500 WT19 2414 TIP3 H2   HT     0.417000        1.0080           0
  325501 WT19 2415 TIP3 OH2  OT    -0.834000       15.9994           0
  325502 WT19 2415 TIP3 H1   HT     0.417000        1.0080           0
  325503 WT19 2415 TIP3 H2   HT     0.417000        1.0080           0
  325504 WT19 2417 TIP3 OH2  OT    -0.834000       15.9994           0
  325505 WT19 2417 TIP3 H1   HT     0.417000        1.0080           0
  325506 WT19 2417 TIP3 H2   HT     0.417000        1.0080           0
  325507 WT19 2418 TIP3 OH2  OT    -0.834000       15.9994           0
  325508 WT19 2418 TIP3 H1   HT     0.417000        1.0080           0
  325509 WT19 2418 TIP3 H2   HT     0.417000        1.0080           0
  325510 WT19 2419 TIP3 OH2  OT    -0.834000       15.9994           0
  325511 WT19 2419 TIP3 H1   HT     0.417000        1.0080           0
  325512 WT19 2419 TIP3 H2   HT     0.417000        1.0080           0
  325513 WT19 2421 TIP3 OH2  OT    -0.834000       15.9994           0
  325514 WT19 2421 TIP3 H1   HT     0.417000        1.0080           0
  325515 WT19 2421 TIP3 H2   HT     0.417000        1.0080           0
  325516 WT19 2422 TIP3 OH2  OT    -0.834000       15.9994           0
  325517 WT19 2422 TIP3 H1   HT     0.417000        1.0080           0
  325518 WT19 2422 TIP3 H2   HT     0.417000        1.0080           0
  325519 WT19 2423 TIP3 OH2  OT    -0.834000       15.9994           0
  325520 WT19 2423 TIP3 H1   HT     0.417000        1.0080           0
  325521 WT19 2423 TIP3 H2   HT     0.417000        1.0080           0
  325522 WT19 2425 TIP3 OH2  OT    -0.834000       15.9994           0
  325523 WT19 2425 TIP3 H1   HT     0.417000        1.0080           0
  325524 WT19 2425 TIP3 H2   HT     0.417000        1.0080           0
  325525 WT19 2428 TIP3 OH2  OT    -0.834000       15.9994           0
  325526 WT19 2428 TIP3 H1   HT     0.417000        1.0080           0
  325527 WT19 2428 TIP3 H2   HT     0.417000        1.0080           0
  325528 WT19 2429 TIP3 OH2  OT    -0.834000       15.9994           0
  325529 WT19 2429 TIP3 H1   HT     0.417000        1.0080           0
  325530 WT19 2429 TIP3 H2   HT     0.417000        1.0080           0
  325531 WT19 2430 TIP3 OH2  OT    -0.834000       15.9994           0
  325532 WT19 2430 TIP3 H1   HT     0.417000        1.0080           0
  325533 WT19 2430 TIP3 H2   HT     0.417000        1.0080           0
  325534 WT19 2431 TIP3 OH2  OT    -0.834000       15.9994           0
  325535 WT19 2431 TIP3 H1   HT     0.417000        1.0080           0
  325536 WT19 2431 TIP3 H2   HT     0.417000        1.0080           0
  325537 WT19 2432 TIP3 OH2  OT    -0.834000       15.9994           0
  325538 WT19 2432 TIP3 H1   HT     0.417000        1.0080           0
  325539 WT19 2432 TIP3 H2   HT     0.417000        1.0080           0
  325540 WT19 2433 TIP3 OH2  OT    -0.834000       15.9994           0
  325541 WT19 2433 TIP3 H1   HT     0.417000        1.0080           0
  325542 WT19 2433 TIP3 H2   HT     0.417000        1.0080           0
  325543 WT19 2434 TIP3 OH2  OT    -0.834000       15.9994           0
  325544 WT19 2434 TIP3 H1   HT     0.417000        1.0080           0
  325545 WT19 2434 TIP3 H2   HT     0.417000        1.0080           0
  325546 WT19 2435 TIP3 OH2  OT    -0.834000       15.9994           0
  325547 WT19 2435 TIP3 H1   HT     0.417000        1.0080           0
  325548 WT19 2435 TIP3 H2   HT     0.417000        1.0080           0
  325549 WT19 2436 TIP3 OH2  OT    -0.834000       15.9994           0
  325550 WT19 2436 TIP3 H1   HT     0.417000        1.0080           0
  325551 WT19 2436 TIP3 H2   HT     0.417000        1.0080           0
  325552 WT19 2437 TIP3 OH2  OT    -0.834000       15.9994           0
  325553 WT19 2437 TIP3 H1   HT     0.417000        1.0080           0
  325554 WT19 2437 TIP3 H2   HT     0.417000        1.0080           0
  325555 WT19 2439 TIP3 OH2  OT    -0.834000       15.9994           0
  325556 WT19 2439 TIP3 H1   HT     0.417000        1.0080           0
  325557 WT19 2439 TIP3 H2   HT     0.417000        1.0080           0
  325558 WT19 2440 TIP3 OH2  OT    -0.834000       15.9994           0
  325559 WT19 2440 TIP3 H1   HT     0.417000        1.0080           0
  325560 WT19 2440 TIP3 H2   HT     0.417000        1.0080           0
  325561 WT19 2441 TIP3 OH2  OT    -0.834000       15.9994           0
  325562 WT19 2441 TIP3 H1   HT     0.417000        1.0080           0
  325563 WT19 2441 TIP3 H2   HT     0.417000        1.0080           0
  325564 WT19 2442 TIP3 OH2  OT    -0.834000       15.9994           0
  325565 WT19 2442 TIP3 H1   HT     0.417000        1.0080           0
  325566 WT19 2442 TIP3 H2   HT     0.417000        1.0080           0
  325567 WT19 2443 TIP3 OH2  OT    -0.834000       15.9994           0
  325568 WT19 2443 TIP3 H1   HT     0.417000        1.0080           0
  325569 WT19 2443 TIP3 H2   HT     0.417000        1.0080           0
  325570 WT19 2444 TIP3 OH2  OT    -0.834000       15.9994           0
  325571 WT19 2444 TIP3 H1   HT     0.417000        1.0080           0
  325572 WT19 2444 TIP3 H2   HT     0.417000        1.0080           0
  325573 WT19 2445 TIP3 OH2  OT    -0.834000       15.9994           0
  325574 WT19 2445 TIP3 H1   HT     0.417000        1.0080           0
  325575 WT19 2445 TIP3 H2   HT     0.417000        1.0080           0
  325576 WT19 2446 TIP3 OH2  OT    -0.834000       15.9994           0
  325577 WT19 2446 TIP3 H1   HT     0.417000        1.0080           0
  325578 WT19 2446 TIP3 H2   HT     0.417000        1.0080           0
  325579 WT19 2447 TIP3 OH2  OT    -0.834000       15.9994           0
  325580 WT19 2447 TIP3 H1   HT     0.417000        1.0080           0
  325581 WT19 2447 TIP3 H2   HT     0.417000        1.0080           0
  325582 WT19 2449 TIP3 OH2  OT    -0.834000       15.9994           0
  325583 WT19 2449 TIP3 H1   HT     0.417000        1.0080           0
  325584 WT19 2449 TIP3 H2   HT     0.417000        1.0080           0
  325585 WT19 2450 TIP3 OH2  OT    -0.834000       15.9994           0
  325586 WT19 2450 TIP3 H1   HT     0.417000        1.0080           0
  325587 WT19 2450 TIP3 H2   HT     0.417000        1.0080           0
  325588 WT19 2451 TIP3 OH2  OT    -0.834000       15.9994           0
  325589 WT19 2451 TIP3 H1   HT     0.417000        1.0080           0
  325590 WT19 2451 TIP3 H2   HT     0.417000        1.0080           0
  325591 WT19 2452 TIP3 OH2  OT    -0.834000       15.9994           0
  325592 WT19 2452 TIP3 H1   HT     0.417000        1.0080           0
  325593 WT19 2452 TIP3 H2   HT     0.417000        1.0080           0
  325594 WT19 2454 TIP3 OH2  OT    -0.834000       15.9994           0
  325595 WT19 2454 TIP3 H1   HT     0.417000        1.0080           0
  325596 WT19 2454 TIP3 H2   HT     0.417000        1.0080           0
  325597 WT19 2456 TIP3 OH2  OT    -0.834000       15.9994           0
  325598 WT19 2456 TIP3 H1   HT     0.417000        1.0080           0
  325599 WT19 2456 TIP3 H2   HT     0.417000        1.0080           0
  325600 WT19 2457 TIP3 OH2  OT    -0.834000       15.9994           0
  325601 WT19 2457 TIP3 H1   HT     0.417000        1.0080           0
  325602 WT19 2457 TIP3 H2   HT     0.417000        1.0080           0
  325603 WT19 2459 TIP3 OH2  OT    -0.834000       15.9994           0
  325604 WT19 2459 TIP3 H1   HT     0.417000        1.0080           0
  325605 WT19 2459 TIP3 H2   HT     0.417000        1.0080           0
  325606 WT19 2460 TIP3 OH2  OT    -0.834000       15.9994           0
  325607 WT19 2460 TIP3 H1   HT     0.417000        1.0080           0
  325608 WT19 2460 TIP3 H2   HT     0.417000        1.0080           0
  325609 WT19 2461 TIP3 OH2  OT    -0.834000       15.9994           0
  325610 WT19 2461 TIP3 H1   HT     0.417000        1.0080           0
  325611 WT19 2461 TIP3 H2   HT     0.417000        1.0080           0
  325612 WT19 2462 TIP3 OH2  OT    -0.834000       15.9994           0
  325613 WT19 2462 TIP3 H1   HT     0.417000        1.0080           0
  325614 WT19 2462 TIP3 H2   HT     0.417000        1.0080           0
  325615 WT19 2463 TIP3 OH2  OT    -0.834000       15.9994           0
  325616 WT19 2463 TIP3 H1   HT     0.417000        1.0080           0
  325617 WT19 2463 TIP3 H2   HT     0.417000        1.0080           0
  325618 WT19 2464 TIP3 OH2  OT    -0.834000       15.9994           0
  325619 WT19 2464 TIP3 H1   HT     0.417000        1.0080           0
  325620 WT19 2464 TIP3 H2   HT     0.417000        1.0080           0
  325621 WT19 2465 TIP3 OH2  OT    -0.834000       15.9994           0
  325622 WT19 2465 TIP3 H1   HT     0.417000        1.0080           0
  325623 WT19 2465 TIP3 H2   HT     0.417000        1.0080           0
  325624 WT19 2466 TIP3 OH2  OT    -0.834000       15.9994           0
  325625 WT19 2466 TIP3 H1   HT     0.417000        1.0080           0
  325626 WT19 2466 TIP3 H2   HT     0.417000        1.0080           0
  325627 WT19 2467 TIP3 OH2  OT    -0.834000       15.9994           0
  325628 WT19 2467 TIP3 H1   HT     0.417000        1.0080           0
  325629 WT19 2467 TIP3 H2   HT     0.417000        1.0080           0
  325630 WT19 2468 TIP3 OH2  OT    -0.834000       15.9994           0
  325631 WT19 2468 TIP3 H1   HT     0.417000        1.0080           0
  325632 WT19 2468 TIP3 H2   HT     0.417000        1.0080           0
  325633 WT19 2469 TIP3 OH2  OT    -0.834000       15.9994           0
  325634 WT19 2469 TIP3 H1   HT     0.417000        1.0080           0
  325635 WT19 2469 TIP3 H2   HT     0.417000        1.0080           0
  325636 WT19 2471 TIP3 OH2  OT    -0.834000       15.9994           0
  325637 WT19 2471 TIP3 H1   HT     0.417000        1.0080           0
  325638 WT19 2471 TIP3 H2   HT     0.417000        1.0080           0
  325639 WT19 2472 TIP3 OH2  OT    -0.834000       15.9994           0
  325640 WT19 2472 TIP3 H1   HT     0.417000        1.0080           0
  325641 WT19 2472 TIP3 H2   HT     0.417000        1.0080           0
  325642 WT19 2473 TIP3 OH2  OT    -0.834000       15.9994           0
  325643 WT19 2473 TIP3 H1   HT     0.417000        1.0080           0
  325644 WT19 2473 TIP3 H2   HT     0.417000        1.0080           0
  325645 WT19 2474 TIP3 OH2  OT    -0.834000       15.9994           0
  325646 WT19 2474 TIP3 H1   HT     0.417000        1.0080           0
  325647 WT19 2474 TIP3 H2   HT     0.417000        1.0080           0
  325648 WT19 2475 TIP3 OH2  OT    -0.834000       15.9994           0
  325649 WT19 2475 TIP3 H1   HT     0.417000        1.0080           0
  325650 WT19 2475 TIP3 H2   HT     0.417000        1.0080           0
  325651 WT19 2476 TIP3 OH2  OT    -0.834000       15.9994           0
  325652 WT19 2476 TIP3 H1   HT     0.417000        1.0080           0
  325653 WT19 2476 TIP3 H2   HT     0.417000        1.0080           0
  325654 WT19 2479 TIP3 OH2  OT    -0.834000       15.9994           0
  325655 WT19 2479 TIP3 H1   HT     0.417000        1.0080           0
  325656 WT19 2479 TIP3 H2   HT     0.417000        1.0080           0
  325657 WT19 2480 TIP3 OH2  OT    -0.834000       15.9994           0
  325658 WT19 2480 TIP3 H1   HT     0.417000        1.0080           0
  325659 WT19 2480 TIP3 H2   HT     0.417000        1.0080           0
  325660 WT19 2481 TIP3 OH2  OT    -0.834000       15.9994           0
  325661 WT19 2481 TIP3 H1   HT     0.417000        1.0080           0
  325662 WT19 2481 TIP3 H2   HT     0.417000        1.0080           0
  325663 WT19 2482 TIP3 OH2  OT    -0.834000       15.9994           0
  325664 WT19 2482 TIP3 H1   HT     0.417000        1.0080           0
  325665 WT19 2482 TIP3 H2   HT     0.417000        1.0080           0
  325666 WT19 2483 TIP3 OH2  OT    -0.834000       15.9994           0
  325667 WT19 2483 TIP3 H1   HT     0.417000        1.0080           0
  325668 WT19 2483 TIP3 H2   HT     0.417000        1.0080           0
  325669 WT19 2484 TIP3 OH2  OT    -0.834000       15.9994           0
  325670 WT19 2484 TIP3 H1   HT     0.417000        1.0080           0
  325671 WT19 2484 TIP3 H2   HT     0.417000        1.0080           0
  325672 WT19 2485 TIP3 OH2  OT    -0.834000       15.9994           0
  325673 WT19 2485 TIP3 H1   HT     0.417000        1.0080           0
  325674 WT19 2485 TIP3 H2   HT     0.417000        1.0080           0
  325675 WT19 2486 TIP3 OH2  OT    -0.834000       15.9994           0
  325676 WT19 2486 TIP3 H1   HT     0.417000        1.0080           0
  325677 WT19 2486 TIP3 H2   HT     0.417000        1.0080           0
  325678 WT19 2487 TIP3 OH2  OT    -0.834000       15.9994           0
  325679 WT19 2487 TIP3 H1   HT     0.417000        1.0080           0
  325680 WT19 2487 TIP3 H2   HT     0.417000        1.0080           0
  325681 WT19 2488 TIP3 OH2  OT    -0.834000       15.9994           0
  325682 WT19 2488 TIP3 H1   HT     0.417000        1.0080           0
  325683 WT19 2488 TIP3 H2   HT     0.417000        1.0080           0
  325684 WT19 2489 TIP3 OH2  OT    -0.834000       15.9994           0
  325685 WT19 2489 TIP3 H1   HT     0.417000        1.0080           0
  325686 WT19 2489 TIP3 H2   HT     0.417000        1.0080           0
  325687 WT19 2490 TIP3 OH2  OT    -0.834000       15.9994           0
  325688 WT19 2490 TIP3 H1   HT     0.417000        1.0080           0
  325689 WT19 2490 TIP3 H2   HT     0.417000        1.0080           0
  325690 WT19 2491 TIP3 OH2  OT    -0.834000       15.9994           0
  325691 WT19 2491 TIP3 H1   HT     0.417000        1.0080           0
  325692 WT19 2491 TIP3 H2   HT     0.417000        1.0080           0
  325693 WT19 2492 TIP3 OH2  OT    -0.834000       15.9994           0
  325694 WT19 2492 TIP3 H1   HT     0.417000        1.0080           0
  325695 WT19 2492 TIP3 H2   HT     0.417000        1.0080           0
  325696 WT19 2493 TIP3 OH2  OT    -0.834000       15.9994           0
  325697 WT19 2493 TIP3 H1   HT     0.417000        1.0080           0
  325698 WT19 2493 TIP3 H2   HT     0.417000        1.0080           0
  325699 WT19 2495 TIP3 OH2  OT    -0.834000       15.9994           0
  325700 WT19 2495 TIP3 H1   HT     0.417000        1.0080           0
  325701 WT19 2495 TIP3 H2   HT     0.417000        1.0080           0
  325702 WT19 2496 TIP3 OH2  OT    -0.834000       15.9994           0
  325703 WT19 2496 TIP3 H1   HT     0.417000        1.0080           0
  325704 WT19 2496 TIP3 H2   HT     0.417000        1.0080           0
  325705 WT19 2497 TIP3 OH2  OT    -0.834000       15.9994           0
  325706 WT19 2497 TIP3 H1   HT     0.417000        1.0080           0
  325707 WT19 2497 TIP3 H2   HT     0.417000        1.0080           0
  325708 WT19 2498 TIP3 OH2  OT    -0.834000       15.9994           0
  325709 WT19 2498 TIP3 H1   HT     0.417000        1.0080           0
  325710 WT19 2498 TIP3 H2   HT     0.417000        1.0080           0
  325711 WT19 2499 TIP3 OH2  OT    -0.834000       15.9994           0
  325712 WT19 2499 TIP3 H1   HT     0.417000        1.0080           0
  325713 WT19 2499 TIP3 H2   HT     0.417000        1.0080           0
  325714 WT19 2500 TIP3 OH2  OT    -0.834000       15.9994           0
  325715 WT19 2500 TIP3 H1   HT     0.417000        1.0080           0
  325716 WT19 2500 TIP3 H2   HT     0.417000        1.0080           0
  325717 WT19 2502 TIP3 OH2  OT    -0.834000       15.9994           0
  325718 WT19 2502 TIP3 H1   HT     0.417000        1.0080           0
  325719 WT19 2502 TIP3 H2   HT     0.417000        1.0080           0
  325720 WT19 2503 TIP3 OH2  OT    -0.834000       15.9994           0
  325721 WT19 2503 TIP3 H1   HT     0.417000        1.0080           0
  325722 WT19 2503 TIP3 H2   HT     0.417000        1.0080           0
  325723 WT19 2505 TIP3 OH2  OT    -0.834000       15.9994           0
  325724 WT19 2505 TIP3 H1   HT     0.417000        1.0080           0
  325725 WT19 2505 TIP3 H2   HT     0.417000        1.0080           0
  325726 WT19 2506 TIP3 OH2  OT    -0.834000       15.9994           0
  325727 WT19 2506 TIP3 H1   HT     0.417000        1.0080           0
  325728 WT19 2506 TIP3 H2   HT     0.417000        1.0080           0
  325729 WT19 2508 TIP3 OH2  OT    -0.834000       15.9994           0
  325730 WT19 2508 TIP3 H1   HT     0.417000        1.0080           0
  325731 WT19 2508 TIP3 H2   HT     0.417000        1.0080           0
  325732 WT19 2510 TIP3 OH2  OT    -0.834000       15.9994           0
  325733 WT19 2510 TIP3 H1   HT     0.417000        1.0080           0
  325734 WT19 2510 TIP3 H2   HT     0.417000        1.0080           0
  325735 WT19 2511 TIP3 OH2  OT    -0.834000       15.9994           0
  325736 WT19 2511 TIP3 H1   HT     0.417000        1.0080           0
  325737 WT19 2511 TIP3 H2   HT     0.417000        1.0080           0
  325738 WT19 2512 TIP3 OH2  OT    -0.834000       15.9994           0
  325739 WT19 2512 TIP3 H1   HT     0.417000        1.0080           0
  325740 WT19 2512 TIP3 H2   HT     0.417000        1.0080           0
  325741 WT19 2513 TIP3 OH2  OT    -0.834000       15.9994           0
  325742 WT19 2513 TIP3 H1   HT     0.417000        1.0080           0
  325743 WT19 2513 TIP3 H2   HT     0.417000        1.0080           0
  325744 WT19 2514 TIP3 OH2  OT    -0.834000       15.9994           0
  325745 WT19 2514 TIP3 H1   HT     0.417000        1.0080           0
  325746 WT19 2514 TIP3 H2   HT     0.417000        1.0080           0
  325747 WT19 2515 TIP3 OH2  OT    -0.834000       15.9994           0
  325748 WT19 2515 TIP3 H1   HT     0.417000        1.0080           0
  325749 WT19 2515 TIP3 H2   HT     0.417000        1.0080           0
  325750 WT19 2516 TIP3 OH2  OT    -0.834000       15.9994           0
  325751 WT19 2516 TIP3 H1   HT     0.417000        1.0080           0
  325752 WT19 2516 TIP3 H2   HT     0.417000        1.0080           0
  325753 WT19 2517 TIP3 OH2  OT    -0.834000       15.9994           0
  325754 WT19 2517 TIP3 H1   HT     0.417000        1.0080           0
  325755 WT19 2517 TIP3 H2   HT     0.417000        1.0080           0
  325756 WT19 2518 TIP3 OH2  OT    -0.834000       15.9994           0
  325757 WT19 2518 TIP3 H1   HT     0.417000        1.0080           0
  325758 WT19 2518 TIP3 H2   HT     0.417000        1.0080           0
  325759 WT19 2519 TIP3 OH2  OT    -0.834000       15.9994           0
  325760 WT19 2519 TIP3 H1   HT     0.417000        1.0080           0
  325761 WT19 2519 TIP3 H2   HT     0.417000        1.0080           0
  325762 WT19 2521 TIP3 OH2  OT    -0.834000       15.9994           0
  325763 WT19 2521 TIP3 H1   HT     0.417000        1.0080           0
  325764 WT19 2521 TIP3 H2   HT     0.417000        1.0080           0
  325765 WT19 2523 TIP3 OH2  OT    -0.834000       15.9994           0
  325766 WT19 2523 TIP3 H1   HT     0.417000        1.0080           0
  325767 WT19 2523 TIP3 H2   HT     0.417000        1.0080           0
  325768 WT19 2524 TIP3 OH2  OT    -0.834000       15.9994           0
  325769 WT19 2524 TIP3 H1   HT     0.417000        1.0080           0
  325770 WT19 2524 TIP3 H2   HT     0.417000        1.0080           0
  325771 WT19 2525 TIP3 OH2  OT    -0.834000       15.9994           0
  325772 WT19 2525 TIP3 H1   HT     0.417000        1.0080           0
  325773 WT19 2525 TIP3 H2   HT     0.417000        1.0080           0
  325774 WT19 2526 TIP3 OH2  OT    -0.834000       15.9994           0
  325775 WT19 2526 TIP3 H1   HT     0.417000        1.0080           0
  325776 WT19 2526 TIP3 H2   HT     0.417000        1.0080           0
  325777 WT19 2528 TIP3 OH2  OT    -0.834000       15.9994           0
  325778 WT19 2528 TIP3 H1   HT     0.417000        1.0080           0
  325779 WT19 2528 TIP3 H2   HT     0.417000        1.0080           0
  325780 WT19 2529 TIP3 OH2  OT    -0.834000       15.9994           0
  325781 WT19 2529 TIP3 H1   HT     0.417000        1.0080           0
  325782 WT19 2529 TIP3 H2   HT     0.417000        1.0080           0
  325783 WT19 2532 TIP3 OH2  OT    -0.834000       15.9994           0
  325784 WT19 2532 TIP3 H1   HT     0.417000        1.0080           0
  325785 WT19 2532 TIP3 H2   HT     0.417000        1.0080           0
  325786 WT19 2533 TIP3 OH2  OT    -0.834000       15.9994           0
  325787 WT19 2533 TIP3 H1   HT     0.417000        1.0080           0
  325788 WT19 2533 TIP3 H2   HT     0.417000        1.0080           0
  325789 WT19 2534 TIP3 OH2  OT    -0.834000       15.9994           0
  325790 WT19 2534 TIP3 H1   HT     0.417000        1.0080           0
  325791 WT19 2534 TIP3 H2   HT     0.417000        1.0080           0
  325792 WT19 2535 TIP3 OH2  OT    -0.834000       15.9994           0
  325793 WT19 2535 TIP3 H1   HT     0.417000        1.0080           0
  325794 WT19 2535 TIP3 H2   HT     0.417000        1.0080           0
  325795 WT19 2536 TIP3 OH2  OT    -0.834000       15.9994           0
  325796 WT19 2536 TIP3 H1   HT     0.417000        1.0080           0
  325797 WT19 2536 TIP3 H2   HT     0.417000        1.0080           0
  325798 WT19 2537 TIP3 OH2  OT    -0.834000       15.9994           0
  325799 WT19 2537 TIP3 H1   HT     0.417000        1.0080           0
  325800 WT19 2537 TIP3 H2   HT     0.417000        1.0080           0
  325801 WT19 2538 TIP3 OH2  OT    -0.834000       15.9994           0
  325802 WT19 2538 TIP3 H1   HT     0.417000        1.0080           0
  325803 WT19 2538 TIP3 H2   HT     0.417000        1.0080           0
  325804 WT19 2539 TIP3 OH2  OT    -0.834000       15.9994           0
  325805 WT19 2539 TIP3 H1   HT     0.417000        1.0080           0
  325806 WT19 2539 TIP3 H2   HT     0.417000        1.0080           0
  325807 WT19 2540 TIP3 OH2  OT    -0.834000       15.9994           0
  325808 WT19 2540 TIP3 H1   HT     0.417000        1.0080           0
  325809 WT19 2540 TIP3 H2   HT     0.417000        1.0080           0
  325810 WT19 2541 TIP3 OH2  OT    -0.834000       15.9994           0
  325811 WT19 2541 TIP3 H1   HT     0.417000        1.0080           0
  325812 WT19 2541 TIP3 H2   HT     0.417000        1.0080           0
  325813 WT19 2542 TIP3 OH2  OT    -0.834000       15.9994           0
  325814 WT19 2542 TIP3 H1   HT     0.417000        1.0080           0
  325815 WT19 2542 TIP3 H2   HT     0.417000        1.0080           0
  325816 WT19 2543 TIP3 OH2  OT    -0.834000       15.9994           0
  325817 WT19 2543 TIP3 H1   HT     0.417000        1.0080           0
  325818 WT19 2543 TIP3 H2   HT     0.417000        1.0080           0
  325819 WT19 2544 TIP3 OH2  OT    -0.834000       15.9994           0
  325820 WT19 2544 TIP3 H1   HT     0.417000        1.0080           0
  325821 WT19 2544 TIP3 H2   HT     0.417000        1.0080           0
  325822 WT19 2546 TIP3 OH2  OT    -0.834000       15.9994           0
  325823 WT19 2546 TIP3 H1   HT     0.417000        1.0080           0
  325824 WT19 2546 TIP3 H2   HT     0.417000        1.0080           0
  325825 WT19 2548 TIP3 OH2  OT    -0.834000       15.9994           0
  325826 WT19 2548 TIP3 H1   HT     0.417000        1.0080           0
  325827 WT19 2548 TIP3 H2   HT     0.417000        1.0080           0
  325828 WT19 2549 TIP3 OH2  OT    -0.834000       15.9994           0
  325829 WT19 2549 TIP3 H1   HT     0.417000        1.0080           0
  325830 WT19 2549 TIP3 H2   HT     0.417000        1.0080           0
  325831 WT19 2550 TIP3 OH2  OT    -0.834000       15.9994           0
  325832 WT19 2550 TIP3 H1   HT     0.417000        1.0080           0
  325833 WT19 2550 TIP3 H2   HT     0.417000        1.0080           0
  325834 WT19 2551 TIP3 OH2  OT    -0.834000       15.9994           0
  325835 WT19 2551 TIP3 H1   HT     0.417000        1.0080           0
  325836 WT19 2551 TIP3 H2   HT     0.417000        1.0080           0
  325837 WT19 2552 TIP3 OH2  OT    -0.834000       15.9994           0
  325838 WT19 2552 TIP3 H1   HT     0.417000        1.0080           0
  325839 WT19 2552 TIP3 H2   HT     0.417000        1.0080           0
  325840 WT19 2554 TIP3 OH2  OT    -0.834000       15.9994           0
  325841 WT19 2554 TIP3 H1   HT     0.417000        1.0080           0
  325842 WT19 2554 TIP3 H2   HT     0.417000        1.0080           0
  325843 WT19 2555 TIP3 OH2  OT    -0.834000       15.9994           0
  325844 WT19 2555 TIP3 H1   HT     0.417000        1.0080           0
  325845 WT19 2555 TIP3 H2   HT     0.417000        1.0080           0
  325846 WT19 2556 TIP3 OH2  OT    -0.834000       15.9994           0
  325847 WT19 2556 TIP3 H1   HT     0.417000        1.0080           0
  325848 WT19 2556 TIP3 H2   HT     0.417000        1.0080           0
  325849 WT19 2557 TIP3 OH2  OT    -0.834000       15.9994           0
  325850 WT19 2557 TIP3 H1   HT     0.417000        1.0080           0
  325851 WT19 2557 TIP3 H2   HT     0.417000        1.0080           0
  325852 WT19 2558 TIP3 OH2  OT    -0.834000       15.9994           0
  325853 WT19 2558 TIP3 H1   HT     0.417000        1.0080           0
  325854 WT19 2558 TIP3 H2   HT     0.417000        1.0080           0
  325855 WT19 2559 TIP3 OH2  OT    -0.834000       15.9994           0
  325856 WT19 2559 TIP3 H1   HT     0.417000        1.0080           0
  325857 WT19 2559 TIP3 H2   HT     0.417000        1.0080           0
  325858 WT19 2560 TIP3 OH2  OT    -0.834000       15.9994           0
  325859 WT19 2560 TIP3 H1   HT     0.417000        1.0080           0
  325860 WT19 2560 TIP3 H2   HT     0.417000        1.0080           0
  325861 WT19 2561 TIP3 OH2  OT    -0.834000       15.9994           0
  325862 WT19 2561 TIP3 H1   HT     0.417000        1.0080           0
  325863 WT19 2561 TIP3 H2   HT     0.417000        1.0080           0
  325864 WT19 2562 TIP3 OH2  OT    -0.834000       15.9994           0
  325865 WT19 2562 TIP3 H1   HT     0.417000        1.0080           0
  325866 WT19 2562 TIP3 H2   HT     0.417000        1.0080           0
  325867 WT19 2563 TIP3 OH2  OT    -0.834000       15.9994           0
  325868 WT19 2563 TIP3 H1   HT     0.417000        1.0080           0
  325869 WT19 2563 TIP3 H2   HT     0.417000        1.0080           0
  325870 WT19 2564 TIP3 OH2  OT    -0.834000       15.9994           0
  325871 WT19 2564 TIP3 H1   HT     0.417000        1.0080           0
  325872 WT19 2564 TIP3 H2   HT     0.417000        1.0080           0
  325873 WT19 2565 TIP3 OH2  OT    -0.834000       15.9994           0
  325874 WT19 2565 TIP3 H1   HT     0.417000        1.0080           0
  325875 WT19 2565 TIP3 H2   HT     0.417000        1.0080           0
  325876 WT19 2567 TIP3 OH2  OT    -0.834000       15.9994           0
  325877 WT19 2567 TIP3 H1   HT     0.417000        1.0080           0
  325878 WT19 2567 TIP3 H2   HT     0.417000        1.0080           0
  325879 WT19 2568 TIP3 OH2  OT    -0.834000       15.9994           0
  325880 WT19 2568 TIP3 H1   HT     0.417000        1.0080           0
  325881 WT19 2568 TIP3 H2   HT     0.417000        1.0080           0
  325882 WT19 2569 TIP3 OH2  OT    -0.834000       15.9994           0
  325883 WT19 2569 TIP3 H1   HT     0.417000        1.0080           0
  325884 WT19 2569 TIP3 H2   HT     0.417000        1.0080           0
  325885 WT19 2570 TIP3 OH2  OT    -0.834000       15.9994           0
  325886 WT19 2570 TIP3 H1   HT     0.417000        1.0080           0
  325887 WT19 2570 TIP3 H2   HT     0.417000        1.0080           0
  325888 WT19 2571 TIP3 OH2  OT    -0.834000       15.9994           0
  325889 WT19 2571 TIP3 H1   HT     0.417000        1.0080           0
  325890 WT19 2571 TIP3 H2   HT     0.417000        1.0080           0
  325891 WT19 2572 TIP3 OH2  OT    -0.834000       15.9994           0
  325892 WT19 2572 TIP3 H1   HT     0.417000        1.0080           0
  325893 WT19 2572 TIP3 H2   HT     0.417000        1.0080           0
  325894 WT19 2573 TIP3 OH2  OT    -0.834000       15.9994           0
  325895 WT19 2573 TIP3 H1   HT     0.417000        1.0080           0
  325896 WT19 2573 TIP3 H2   HT     0.417000        1.0080           0
  325897 WT19 2574 TIP3 OH2  OT    -0.834000       15.9994           0
  325898 WT19 2574 TIP3 H1   HT     0.417000        1.0080           0
  325899 WT19 2574 TIP3 H2   HT     0.417000        1.0080           0
  325900 WT19 2575 TIP3 OH2  OT    -0.834000       15.9994           0
  325901 WT19 2575 TIP3 H1   HT     0.417000        1.0080           0
  325902 WT19 2575 TIP3 H2   HT     0.417000        1.0080           0
  325903 WT19 2576 TIP3 OH2  OT    -0.834000       15.9994           0
  325904 WT19 2576 TIP3 H1   HT     0.417000        1.0080           0
  325905 WT19 2576 TIP3 H2   HT     0.417000        1.0080           0
  325906 WT19 2577 TIP3 OH2  OT    -0.834000       15.9994           0
  325907 WT19 2577 TIP3 H1   HT     0.417000        1.0080           0
  325908 WT19 2577 TIP3 H2   HT     0.417000        1.0080           0
  325909 WT19 2578 TIP3 OH2  OT    -0.834000       15.9994           0
  325910 WT19 2578 TIP3 H1   HT     0.417000        1.0080           0
  325911 WT19 2578 TIP3 H2   HT     0.417000        1.0080           0
  325912 WT19 2581 TIP3 OH2  OT    -0.834000       15.9994           0
  325913 WT19 2581 TIP3 H1   HT     0.417000        1.0080           0
  325914 WT19 2581 TIP3 H2   HT     0.417000        1.0080           0
  325915 WT19 2582 TIP3 OH2  OT    -0.834000       15.9994           0
  325916 WT19 2582 TIP3 H1   HT     0.417000        1.0080           0
  325917 WT19 2582 TIP3 H2   HT     0.417000        1.0080           0
  325918 WT19 2583 TIP3 OH2  OT    -0.834000       15.9994           0
  325919 WT19 2583 TIP3 H1   HT     0.417000        1.0080           0
  325920 WT19 2583 TIP3 H2   HT     0.417000        1.0080           0
  325921 WT19 2584 TIP3 OH2  OT    -0.834000       15.9994           0
  325922 WT19 2584 TIP3 H1   HT     0.417000        1.0080           0
  325923 WT19 2584 TIP3 H2   HT     0.417000        1.0080           0
  325924 WT19 2585 TIP3 OH2  OT    -0.834000       15.9994           0
  325925 WT19 2585 TIP3 H1   HT     0.417000        1.0080           0
  325926 WT19 2585 TIP3 H2   HT     0.417000        1.0080           0
  325927 WT19 2586 TIP3 OH2  OT    -0.834000       15.9994           0
  325928 WT19 2586 TIP3 H1   HT     0.417000        1.0080           0
  325929 WT19 2586 TIP3 H2   HT     0.417000        1.0080           0
  325930 WT19 2588 TIP3 OH2  OT    -0.834000       15.9994           0
  325931 WT19 2588 TIP3 H1   HT     0.417000        1.0080           0
  325932 WT19 2588 TIP3 H2   HT     0.417000        1.0080           0
  325933 WT19 2589 TIP3 OH2  OT    -0.834000       15.9994           0
  325934 WT19 2589 TIP3 H1   HT     0.417000        1.0080           0
  325935 WT19 2589 TIP3 H2   HT     0.417000        1.0080           0
  325936 WT19 2590 TIP3 OH2  OT    -0.834000       15.9994           0
  325937 WT19 2590 TIP3 H1   HT     0.417000        1.0080           0
  325938 WT19 2590 TIP3 H2   HT     0.417000        1.0080           0
  325939 WT19 2591 TIP3 OH2  OT    -0.834000       15.9994           0
  325940 WT19 2591 TIP3 H1   HT     0.417000        1.0080           0
  325941 WT19 2591 TIP3 H2   HT     0.417000        1.0080           0
  325942 WT19 2592 TIP3 OH2  OT    -0.834000       15.9994           0
  325943 WT19 2592 TIP3 H1   HT     0.417000        1.0080           0
  325944 WT19 2592 TIP3 H2   HT     0.417000        1.0080           0
  325945 WT19 2593 TIP3 OH2  OT    -0.834000       15.9994           0
  325946 WT19 2593 TIP3 H1   HT     0.417000        1.0080           0
  325947 WT19 2593 TIP3 H2   HT     0.417000        1.0080           0
  325948 WT19 2594 TIP3 OH2  OT    -0.834000       15.9994           0
  325949 WT19 2594 TIP3 H1   HT     0.417000        1.0080           0
  325950 WT19 2594 TIP3 H2   HT     0.417000        1.0080           0
  325951 WT19 2595 TIP3 OH2  OT    -0.834000       15.9994           0
  325952 WT19 2595 TIP3 H1   HT     0.417000        1.0080           0
  325953 WT19 2595 TIP3 H2   HT     0.417000        1.0080           0
  325954 WT19 2598 TIP3 OH2  OT    -0.834000       15.9994           0
  325955 WT19 2598 TIP3 H1   HT     0.417000        1.0080           0
  325956 WT19 2598 TIP3 H2   HT     0.417000        1.0080           0
  325957 WT19 2599 TIP3 OH2  OT    -0.834000       15.9994           0
  325958 WT19 2599 TIP3 H1   HT     0.417000        1.0080           0
  325959 WT19 2599 TIP3 H2   HT     0.417000        1.0080           0
  325960 WT19 2600 TIP3 OH2  OT    -0.834000       15.9994           0
  325961 WT19 2600 TIP3 H1   HT     0.417000        1.0080           0
  325962 WT19 2600 TIP3 H2   HT     0.417000        1.0080           0
  325963 WT19 2602 TIP3 OH2  OT    -0.834000       15.9994           0
  325964 WT19 2602 TIP3 H1   HT     0.417000        1.0080           0
  325965 WT19 2602 TIP3 H2   HT     0.417000        1.0080           0
  325966 WT19 2603 TIP3 OH2  OT    -0.834000       15.9994           0
  325967 WT19 2603 TIP3 H1   HT     0.417000        1.0080           0
  325968 WT19 2603 TIP3 H2   HT     0.417000        1.0080           0
  325969 WT19 2604 TIP3 OH2  OT    -0.834000       15.9994           0
  325970 WT19 2604 TIP3 H1   HT     0.417000        1.0080           0
  325971 WT19 2604 TIP3 H2   HT     0.417000        1.0080           0
  325972 WT19 2605 TIP3 OH2  OT    -0.834000       15.9994           0
  325973 WT19 2605 TIP3 H1   HT     0.417000        1.0080           0
  325974 WT19 2605 TIP3 H2   HT     0.417000        1.0080           0
  325975 WT19 2606 TIP3 OH2  OT    -0.834000       15.9994           0
  325976 WT19 2606 TIP3 H1   HT     0.417000        1.0080           0
  325977 WT19 2606 TIP3 H2   HT     0.417000        1.0080           0
  325978 WT19 2607 TIP3 OH2  OT    -0.834000       15.9994           0
  325979 WT19 2607 TIP3 H1   HT     0.417000        1.0080           0
  325980 WT19 2607 TIP3 H2   HT     0.417000        1.0080           0
  325981 WT19 2608 TIP3 OH2  OT    -0.834000       15.9994           0
  325982 WT19 2608 TIP3 H1   HT     0.417000        1.0080           0
  325983 WT19 2608 TIP3 H2   HT     0.417000        1.0080           0
  325984 WT19 2609 TIP3 OH2  OT    -0.834000       15.9994           0
  325985 WT19 2609 TIP3 H1   HT     0.417000        1.0080           0
  325986 WT19 2609 TIP3 H2   HT     0.417000        1.0080           0
  325987 WT19 2611 TIP3 OH2  OT    -0.834000       15.9994           0
  325988 WT19 2611 TIP3 H1   HT     0.417000        1.0080           0
  325989 WT19 2611 TIP3 H2   HT     0.417000        1.0080           0
  325990 WT19 2612 TIP3 OH2  OT    -0.834000       15.9994           0
  325991 WT19 2612 TIP3 H1   HT     0.417000        1.0080           0
  325992 WT19 2612 TIP3 H2   HT     0.417000        1.0080           0
  325993 WT19 2613 TIP3 OH2  OT    -0.834000       15.9994           0
  325994 WT19 2613 TIP3 H1   HT     0.417000        1.0080           0
  325995 WT19 2613 TIP3 H2   HT     0.417000        1.0080           0
  325996 WT19 2614 TIP3 OH2  OT    -0.834000       15.9994           0
  325997 WT19 2614 TIP3 H1   HT     0.417000        1.0080           0
  325998 WT19 2614 TIP3 H2   HT     0.417000        1.0080           0
  325999 WT19 2615 TIP3 OH2  OT    -0.834000       15.9994           0
  326000 WT19 2615 TIP3 H1   HT     0.417000        1.0080           0
  326001 WT19 2615 TIP3 H2   HT     0.417000        1.0080           0
  326002 WT19 2616 TIP3 OH2  OT    -0.834000       15.9994           0
  326003 WT19 2616 TIP3 H1   HT     0.417000        1.0080           0
  326004 WT19 2616 TIP3 H2   HT     0.417000        1.0080           0
  326005 WT19 2617 TIP3 OH2  OT    -0.834000       15.9994           0
  326006 WT19 2617 TIP3 H1   HT     0.417000        1.0080           0
  326007 WT19 2617 TIP3 H2   HT     0.417000        1.0080           0
  326008 WT19 2618 TIP3 OH2  OT    -0.834000       15.9994           0
  326009 WT19 2618 TIP3 H1   HT     0.417000        1.0080           0
  326010 WT19 2618 TIP3 H2   HT     0.417000        1.0080           0
  326011 WT19 2619 TIP3 OH2  OT    -0.834000       15.9994           0
  326012 WT19 2619 TIP3 H1   HT     0.417000        1.0080           0
  326013 WT19 2619 TIP3 H2   HT     0.417000        1.0080           0
  326014 WT19 2620 TIP3 OH2  OT    -0.834000       15.9994           0
  326015 WT19 2620 TIP3 H1   HT     0.417000        1.0080           0
  326016 WT19 2620 TIP3 H2   HT     0.417000        1.0080           0
  326017 WT19 2621 TIP3 OH2  OT    -0.834000       15.9994           0
  326018 WT19 2621 TIP3 H1   HT     0.417000        1.0080           0
  326019 WT19 2621 TIP3 H2   HT     0.417000        1.0080           0
  326020 WT19 2622 TIP3 OH2  OT    -0.834000       15.9994           0
  326021 WT19 2622 TIP3 H1   HT     0.417000        1.0080           0
  326022 WT19 2622 TIP3 H2   HT     0.417000        1.0080           0
  326023 WT19 2623 TIP3 OH2  OT    -0.834000       15.9994           0
  326024 WT19 2623 TIP3 H1   HT     0.417000        1.0080           0
  326025 WT19 2623 TIP3 H2   HT     0.417000        1.0080           0
  326026 WT19 2625 TIP3 OH2  OT    -0.834000       15.9994           0
  326027 WT19 2625 TIP3 H1   HT     0.417000        1.0080           0
  326028 WT19 2625 TIP3 H2   HT     0.417000        1.0080           0
  326029 WT19 2626 TIP3 OH2  OT    -0.834000       15.9994           0
  326030 WT19 2626 TIP3 H1   HT     0.417000        1.0080           0
  326031 WT19 2626 TIP3 H2   HT     0.417000        1.0080           0
  326032 WT19 2627 TIP3 OH2  OT    -0.834000       15.9994           0
  326033 WT19 2627 TIP3 H1   HT     0.417000        1.0080           0
  326034 WT19 2627 TIP3 H2   HT     0.417000        1.0080           0
  326035 WT19 2629 TIP3 OH2  OT    -0.834000       15.9994           0
  326036 WT19 2629 TIP3 H1   HT     0.417000        1.0080           0
  326037 WT19 2629 TIP3 H2   HT     0.417000        1.0080           0
  326038 WT19 2631 TIP3 OH2  OT    -0.834000       15.9994           0
  326039 WT19 2631 TIP3 H1   HT     0.417000        1.0080           0
  326040 WT19 2631 TIP3 H2   HT     0.417000        1.0080           0
  326041 WT19 2632 TIP3 OH2  OT    -0.834000       15.9994           0
  326042 WT19 2632 TIP3 H1   HT     0.417000        1.0080           0
  326043 WT19 2632 TIP3 H2   HT     0.417000        1.0080           0
  326044 WT19 2633 TIP3 OH2  OT    -0.834000       15.9994           0
  326045 WT19 2633 TIP3 H1   HT     0.417000        1.0080           0
  326046 WT19 2633 TIP3 H2   HT     0.417000        1.0080           0
  326047 WT19 2634 TIP3 OH2  OT    -0.834000       15.9994           0
  326048 WT19 2634 TIP3 H1   HT     0.417000        1.0080           0
  326049 WT19 2634 TIP3 H2   HT     0.417000        1.0080           0
  326050 WT19 2636 TIP3 OH2  OT    -0.834000       15.9994           0
  326051 WT19 2636 TIP3 H1   HT     0.417000        1.0080           0
  326052 WT19 2636 TIP3 H2   HT     0.417000        1.0080           0
  326053 WT19 2637 TIP3 OH2  OT    -0.834000       15.9994           0
  326054 WT19 2637 TIP3 H1   HT     0.417000        1.0080           0
  326055 WT19 2637 TIP3 H2   HT     0.417000        1.0080           0
  326056 WT19 2638 TIP3 OH2  OT    -0.834000       15.9994           0
  326057 WT19 2638 TIP3 H1   HT     0.417000        1.0080           0
  326058 WT19 2638 TIP3 H2   HT     0.417000        1.0080           0
  326059 WT19 2639 TIP3 OH2  OT    -0.834000       15.9994           0
  326060 WT19 2639 TIP3 H1   HT     0.417000        1.0080           0
  326061 WT19 2639 TIP3 H2   HT     0.417000        1.0080           0
  326062 WT19 2640 TIP3 OH2  OT    -0.834000       15.9994           0
  326063 WT19 2640 TIP3 H1   HT     0.417000        1.0080           0
  326064 WT19 2640 TIP3 H2   HT     0.417000        1.0080           0
  326065 WT19 2641 TIP3 OH2  OT    -0.834000       15.9994           0
  326066 WT19 2641 TIP3 H1   HT     0.417000        1.0080           0
  326067 WT19 2641 TIP3 H2   HT     0.417000        1.0080           0
  326068 WT19 2642 TIP3 OH2  OT    -0.834000       15.9994           0
  326069 WT19 2642 TIP3 H1   HT     0.417000        1.0080           0
  326070 WT19 2642 TIP3 H2   HT     0.417000        1.0080           0
  326071 WT19 2644 TIP3 OH2  OT    -0.834000       15.9994           0
  326072 WT19 2644 TIP3 H1   HT     0.417000        1.0080           0
  326073 WT19 2644 TIP3 H2   HT     0.417000        1.0080           0
  326074 WT19 2645 TIP3 OH2  OT    -0.834000       15.9994           0
  326075 WT19 2645 TIP3 H1   HT     0.417000        1.0080           0
  326076 WT19 2645 TIP3 H2   HT     0.417000        1.0080           0
  326077 WT19 2646 TIP3 OH2  OT    -0.834000       15.9994           0
  326078 WT19 2646 TIP3 H1   HT     0.417000        1.0080           0
  326079 WT19 2646 TIP3 H2   HT     0.417000        1.0080           0
  326080 WT19 2647 TIP3 OH2  OT    -0.834000       15.9994           0
  326081 WT19 2647 TIP3 H1   HT     0.417000        1.0080           0
  326082 WT19 2647 TIP3 H2   HT     0.417000        1.0080           0
  326083 WT19 2648 TIP3 OH2  OT    -0.834000       15.9994           0
  326084 WT19 2648 TIP3 H1   HT     0.417000        1.0080           0
  326085 WT19 2648 TIP3 H2   HT     0.417000        1.0080           0
  326086 WT19 2651 TIP3 OH2  OT    -0.834000       15.9994           0
  326087 WT19 2651 TIP3 H1   HT     0.417000        1.0080           0
  326088 WT19 2651 TIP3 H2   HT     0.417000        1.0080           0
  326089 WT19 2653 TIP3 OH2  OT    -0.834000       15.9994           0
  326090 WT19 2653 TIP3 H1   HT     0.417000        1.0080           0
  326091 WT19 2653 TIP3 H2   HT     0.417000        1.0080           0
  326092 WT19 2655 TIP3 OH2  OT    -0.834000       15.9994           0
  326093 WT19 2655 TIP3 H1   HT     0.417000        1.0080           0
  326094 WT19 2655 TIP3 H2   HT     0.417000        1.0080           0
  326095 WT19 2656 TIP3 OH2  OT    -0.834000       15.9994           0
  326096 WT19 2656 TIP3 H1   HT     0.417000        1.0080           0
  326097 WT19 2656 TIP3 H2   HT     0.417000        1.0080           0
  326098 WT19 2657 TIP3 OH2  OT    -0.834000       15.9994           0
  326099 WT19 2657 TIP3 H1   HT     0.417000        1.0080           0
  326100 WT19 2657 TIP3 H2   HT     0.417000        1.0080           0
  326101 WT19 2658 TIP3 OH2  OT    -0.834000       15.9994           0
  326102 WT19 2658 TIP3 H1   HT     0.417000        1.0080           0
  326103 WT19 2658 TIP3 H2   HT     0.417000        1.0080           0
  326104 WT19 2659 TIP3 OH2  OT    -0.834000       15.9994           0
  326105 WT19 2659 TIP3 H1   HT     0.417000        1.0080           0
  326106 WT19 2659 TIP3 H2   HT     0.417000        1.0080           0
  326107 WT19 2661 TIP3 OH2  OT    -0.834000       15.9994           0
  326108 WT19 2661 TIP3 H1   HT     0.417000        1.0080           0
  326109 WT19 2661 TIP3 H2   HT     0.417000        1.0080           0
  326110 WT19 2662 TIP3 OH2  OT    -0.834000       15.9994           0
  326111 WT19 2662 TIP3 H1   HT     0.417000        1.0080           0
  326112 WT19 2662 TIP3 H2   HT     0.417000        1.0080           0
  326113 WT19 2663 TIP3 OH2  OT    -0.834000       15.9994           0
  326114 WT19 2663 TIP3 H1   HT     0.417000        1.0080           0
  326115 WT19 2663 TIP3 H2   HT     0.417000        1.0080           0
  326116 WT19 2664 TIP3 OH2  OT    -0.834000       15.9994           0
  326117 WT19 2664 TIP3 H1   HT     0.417000        1.0080           0
  326118 WT19 2664 TIP3 H2   HT     0.417000        1.0080           0
  326119 WT19 2666 TIP3 OH2  OT    -0.834000       15.9994           0
  326120 WT19 2666 TIP3 H1   HT     0.417000        1.0080           0
  326121 WT19 2666 TIP3 H2   HT     0.417000        1.0080           0
  326122 WT19 2668 TIP3 OH2  OT    -0.834000       15.9994           0
  326123 WT19 2668 TIP3 H1   HT     0.417000        1.0080           0
  326124 WT19 2668 TIP3 H2   HT     0.417000        1.0080           0
  326125 WT19 2669 TIP3 OH2  OT    -0.834000       15.9994           0
  326126 WT19 2669 TIP3 H1   HT     0.417000        1.0080           0
  326127 WT19 2669 TIP3 H2   HT     0.417000        1.0080           0
  326128 WT19 2671 TIP3 OH2  OT    -0.834000       15.9994           0
  326129 WT19 2671 TIP3 H1   HT     0.417000        1.0080           0
  326130 WT19 2671 TIP3 H2   HT     0.417000        1.0080           0
  326131 WT19 2673 TIP3 OH2  OT    -0.834000       15.9994           0
  326132 WT19 2673 TIP3 H1   HT     0.417000        1.0080           0
  326133 WT19 2673 TIP3 H2   HT     0.417000        1.0080           0
  326134 WT19 2675 TIP3 OH2  OT    -0.834000       15.9994           0
  326135 WT19 2675 TIP3 H1   HT     0.417000        1.0080           0
  326136 WT19 2675 TIP3 H2   HT     0.417000        1.0080           0
  326137 WT19 2677 TIP3 OH2  OT    -0.834000       15.9994           0
  326138 WT19 2677 TIP3 H1   HT     0.417000        1.0080           0
  326139 WT19 2677 TIP3 H2   HT     0.417000        1.0080           0
  326140 WT19 2679 TIP3 OH2  OT    -0.834000       15.9994           0
  326141 WT19 2679 TIP3 H1   HT     0.417000        1.0080           0
  326142 WT19 2679 TIP3 H2   HT     0.417000        1.0080           0
  326143 WT19 2680 TIP3 OH2  OT    -0.834000       15.9994           0
  326144 WT19 2680 TIP3 H1   HT     0.417000        1.0080           0
  326145 WT19 2680 TIP3 H2   HT     0.417000        1.0080           0
  326146 WT19 2681 TIP3 OH2  OT    -0.834000       15.9994           0
  326147 WT19 2681 TIP3 H1   HT     0.417000        1.0080           0
  326148 WT19 2681 TIP3 H2   HT     0.417000        1.0080           0
  326149 WT19 2682 TIP3 OH2  OT    -0.834000       15.9994           0
  326150 WT19 2682 TIP3 H1   HT     0.417000        1.0080           0
  326151 WT19 2682 TIP3 H2   HT     0.417000        1.0080           0
  326152 WT19 2683 TIP3 OH2  OT    -0.834000       15.9994           0
  326153 WT19 2683 TIP3 H1   HT     0.417000        1.0080           0
  326154 WT19 2683 TIP3 H2   HT     0.417000        1.0080           0
  326155 WT19 2684 TIP3 OH2  OT    -0.834000       15.9994           0
  326156 WT19 2684 TIP3 H1   HT     0.417000        1.0080           0
  326157 WT19 2684 TIP3 H2   HT     0.417000        1.0080           0
  326158 WT19 2685 TIP3 OH2  OT    -0.834000       15.9994           0
  326159 WT19 2685 TIP3 H1   HT     0.417000        1.0080           0
  326160 WT19 2685 TIP3 H2   HT     0.417000        1.0080           0
  326161 WT19 2686 TIP3 OH2  OT    -0.834000       15.9994           0
  326162 WT19 2686 TIP3 H1   HT     0.417000        1.0080           0
  326163 WT19 2686 TIP3 H2   HT     0.417000        1.0080           0
  326164 WT19 2688 TIP3 OH2  OT    -0.834000       15.9994           0
  326165 WT19 2688 TIP3 H1   HT     0.417000        1.0080           0
  326166 WT19 2688 TIP3 H2   HT     0.417000        1.0080           0
  326167 WT19 2689 TIP3 OH2  OT    -0.834000       15.9994           0
  326168 WT19 2689 TIP3 H1   HT     0.417000        1.0080           0
  326169 WT19 2689 TIP3 H2   HT     0.417000        1.0080           0
  326170 WT19 2690 TIP3 OH2  OT    -0.834000       15.9994           0
  326171 WT19 2690 TIP3 H1   HT     0.417000        1.0080           0
  326172 WT19 2690 TIP3 H2   HT     0.417000        1.0080           0
  326173 WT19 2691 TIP3 OH2  OT    -0.834000       15.9994           0
  326174 WT19 2691 TIP3 H1   HT     0.417000        1.0080           0
  326175 WT19 2691 TIP3 H2   HT     0.417000        1.0080           0
  326176 WT19 2693 TIP3 OH2  OT    -0.834000       15.9994           0
  326177 WT19 2693 TIP3 H1   HT     0.417000        1.0080           0
  326178 WT19 2693 TIP3 H2   HT     0.417000        1.0080           0
  326179 WT19 2694 TIP3 OH2  OT    -0.834000       15.9994           0
  326180 WT19 2694 TIP3 H1   HT     0.417000        1.0080           0
  326181 WT19 2694 TIP3 H2   HT     0.417000        1.0080           0
  326182 WT19 2697 TIP3 OH2  OT    -0.834000       15.9994           0
  326183 WT19 2697 TIP3 H1   HT     0.417000        1.0080           0
  326184 WT19 2697 TIP3 H2   HT     0.417000        1.0080           0
  326185 WT19 2701 TIP3 OH2  OT    -0.834000       15.9994           0
  326186 WT19 2701 TIP3 H1   HT     0.417000        1.0080           0
  326187 WT19 2701 TIP3 H2   HT     0.417000        1.0080           0
  326188 WT19 2702 TIP3 OH2  OT    -0.834000       15.9994           0
  326189 WT19 2702 TIP3 H1   HT     0.417000        1.0080           0
  326190 WT19 2702 TIP3 H2   HT     0.417000        1.0080           0
  326191 WT19 2703 TIP3 OH2  OT    -0.834000       15.9994           0
  326192 WT19 2703 TIP3 H1   HT     0.417000        1.0080           0
  326193 WT19 2703 TIP3 H2   HT     0.417000        1.0080           0
  326194 WT19 2704 TIP3 OH2  OT    -0.834000       15.9994           0
  326195 WT19 2704 TIP3 H1   HT     0.417000        1.0080           0
  326196 WT19 2704 TIP3 H2   HT     0.417000        1.0080           0
  326197 WT19 2705 TIP3 OH2  OT    -0.834000       15.9994           0
  326198 WT19 2705 TIP3 H1   HT     0.417000        1.0080           0
  326199 WT19 2705 TIP3 H2   HT     0.417000        1.0080           0
  326200 WT19 2706 TIP3 OH2  OT    -0.834000       15.9994           0
  326201 WT19 2706 TIP3 H1   HT     0.417000        1.0080           0
  326202 WT19 2706 TIP3 H2   HT     0.417000        1.0080           0
  326203 WT19 2707 TIP3 OH2  OT    -0.834000       15.9994           0
  326204 WT19 2707 TIP3 H1   HT     0.417000        1.0080           0
  326205 WT19 2707 TIP3 H2   HT     0.417000        1.0080           0
  326206 WT19 2709 TIP3 OH2  OT    -0.834000       15.9994           0
  326207 WT19 2709 TIP3 H1   HT     0.417000        1.0080           0
  326208 WT19 2709 TIP3 H2   HT     0.417000        1.0080           0
  326209 WT19 2711 TIP3 OH2  OT    -0.834000       15.9994           0
  326210 WT19 2711 TIP3 H1   HT     0.417000        1.0080           0
  326211 WT19 2711 TIP3 H2   HT     0.417000        1.0080           0
  326212 WT19 2712 TIP3 OH2  OT    -0.834000       15.9994           0
  326213 WT19 2712 TIP3 H1   HT     0.417000        1.0080           0
  326214 WT19 2712 TIP3 H2   HT     0.417000        1.0080           0
  326215 WT19 2713 TIP3 OH2  OT    -0.834000       15.9994           0
  326216 WT19 2713 TIP3 H1   HT     0.417000        1.0080           0
  326217 WT19 2713 TIP3 H2   HT     0.417000        1.0080           0
  326218 WT19 2714 TIP3 OH2  OT    -0.834000       15.9994           0
  326219 WT19 2714 TIP3 H1   HT     0.417000        1.0080           0
  326220 WT19 2714 TIP3 H2   HT     0.417000        1.0080           0
  326221 WT19 2715 TIP3 OH2  OT    -0.834000       15.9994           0
  326222 WT19 2715 TIP3 H1   HT     0.417000        1.0080           0
  326223 WT19 2715 TIP3 H2   HT     0.417000        1.0080           0
  326224 WT19 2720 TIP3 OH2  OT    -0.834000       15.9994           0
  326225 WT19 2720 TIP3 H1   HT     0.417000        1.0080           0
  326226 WT19 2720 TIP3 H2   HT     0.417000        1.0080           0
  326227 WT19 2723 TIP3 OH2  OT    -0.834000       15.9994           0
  326228 WT19 2723 TIP3 H1   HT     0.417000        1.0080           0
  326229 WT19 2723 TIP3 H2   HT     0.417000        1.0080           0
  326230 WT19 2724 TIP3 OH2  OT    -0.834000       15.9994           0
  326231 WT19 2724 TIP3 H1   HT     0.417000        1.0080           0
  326232 WT19 2724 TIP3 H2   HT     0.417000        1.0080           0
  326233 WT19 2725 TIP3 OH2  OT    -0.834000       15.9994           0
  326234 WT19 2725 TIP3 H1   HT     0.417000        1.0080           0
  326235 WT19 2725 TIP3 H2   HT     0.417000        1.0080           0
  326236 WT19 2726 TIP3 OH2  OT    -0.834000       15.9994           0
  326237 WT19 2726 TIP3 H1   HT     0.417000        1.0080           0
  326238 WT19 2726 TIP3 H2   HT     0.417000        1.0080           0
  326239 WT19 2727 TIP3 OH2  OT    -0.834000       15.9994           0
  326240 WT19 2727 TIP3 H1   HT     0.417000        1.0080           0
  326241 WT19 2727 TIP3 H2   HT     0.417000        1.0080           0
  326242 WT19 2728 TIP3 OH2  OT    -0.834000       15.9994           0
  326243 WT19 2728 TIP3 H1   HT     0.417000        1.0080           0
  326244 WT19 2728 TIP3 H2   HT     0.417000        1.0080           0
  326245 WT19 2730 TIP3 OH2  OT    -0.834000       15.9994           0
  326246 WT19 2730 TIP3 H1   HT     0.417000        1.0080           0
  326247 WT19 2730 TIP3 H2   HT     0.417000        1.0080           0
  326248 WT19 2731 TIP3 OH2  OT    -0.834000       15.9994           0
  326249 WT19 2731 TIP3 H1   HT     0.417000        1.0080           0
  326250 WT19 2731 TIP3 H2   HT     0.417000        1.0080           0
  326251 WT19 2732 TIP3 OH2  OT    -0.834000       15.9994           0
  326252 WT19 2732 TIP3 H1   HT     0.417000        1.0080           0
  326253 WT19 2732 TIP3 H2   HT     0.417000        1.0080           0
  326254 WT19 2734 TIP3 OH2  OT    -0.834000       15.9994           0
  326255 WT19 2734 TIP3 H1   HT     0.417000        1.0080           0
  326256 WT19 2734 TIP3 H2   HT     0.417000        1.0080           0
  326257 WT19 2735 TIP3 OH2  OT    -0.834000       15.9994           0
  326258 WT19 2735 TIP3 H1   HT     0.417000        1.0080           0
  326259 WT19 2735 TIP3 H2   HT     0.417000        1.0080           0
  326260 WT19 2737 TIP3 OH2  OT    -0.834000       15.9994           0
  326261 WT19 2737 TIP3 H1   HT     0.417000        1.0080           0
  326262 WT19 2737 TIP3 H2   HT     0.417000        1.0080           0
  326263 WT19 2738 TIP3 OH2  OT    -0.834000       15.9994           0
  326264 WT19 2738 TIP3 H1   HT     0.417000        1.0080           0
  326265 WT19 2738 TIP3 H2   HT     0.417000        1.0080           0
  326266 WT19 2741 TIP3 OH2  OT    -0.834000       15.9994           0
  326267 WT19 2741 TIP3 H1   HT     0.417000        1.0080           0
  326268 WT19 2741 TIP3 H2   HT     0.417000        1.0080           0
  326269 WT19 2743 TIP3 OH2  OT    -0.834000       15.9994           0
  326270 WT19 2743 TIP3 H1   HT     0.417000        1.0080           0
  326271 WT19 2743 TIP3 H2   HT     0.417000        1.0080           0
  326272 WT19 2744 TIP3 OH2  OT    -0.834000       15.9994           0
  326273 WT19 2744 TIP3 H1   HT     0.417000        1.0080           0
  326274 WT19 2744 TIP3 H2   HT     0.417000        1.0080           0
  326275 WT19 2745 TIP3 OH2  OT    -0.834000       15.9994           0
  326276 WT19 2745 TIP3 H1   HT     0.417000        1.0080           0
  326277 WT19 2745 TIP3 H2   HT     0.417000        1.0080           0
  326278 WT19 2746 TIP3 OH2  OT    -0.834000       15.9994           0
  326279 WT19 2746 TIP3 H1   HT     0.417000        1.0080           0
  326280 WT19 2746 TIP3 H2   HT     0.417000        1.0080           0
  326281 WT19 2747 TIP3 OH2  OT    -0.834000       15.9994           0
  326282 WT19 2747 TIP3 H1   HT     0.417000        1.0080           0
  326283 WT19 2747 TIP3 H2   HT     0.417000        1.0080           0
  326284 WT19 2748 TIP3 OH2  OT    -0.834000       15.9994           0
  326285 WT19 2748 TIP3 H1   HT     0.417000        1.0080           0
  326286 WT19 2748 TIP3 H2   HT     0.417000        1.0080           0
  326287 WT19 2749 TIP3 OH2  OT    -0.834000       15.9994           0
  326288 WT19 2749 TIP3 H1   HT     0.417000        1.0080           0
  326289 WT19 2749 TIP3 H2   HT     0.417000        1.0080           0
  326290 WT19 2750 TIP3 OH2  OT    -0.834000       15.9994           0
  326291 WT19 2750 TIP3 H1   HT     0.417000        1.0080           0
  326292 WT19 2750 TIP3 H2   HT     0.417000        1.0080           0
  326293 WT19 2752 TIP3 OH2  OT    -0.834000       15.9994           0
  326294 WT19 2752 TIP3 H1   HT     0.417000        1.0080           0
  326295 WT19 2752 TIP3 H2   HT     0.417000        1.0080           0
  326296 WT19 2753 TIP3 OH2  OT    -0.834000       15.9994           0
  326297 WT19 2753 TIP3 H1   HT     0.417000        1.0080           0
  326298 WT19 2753 TIP3 H2   HT     0.417000        1.0080           0
  326299 WT19 2755 TIP3 OH2  OT    -0.834000       15.9994           0
  326300 WT19 2755 TIP3 H1   HT     0.417000        1.0080           0
  326301 WT19 2755 TIP3 H2   HT     0.417000        1.0080           0
  326302 WT19 2757 TIP3 OH2  OT    -0.834000       15.9994           0
  326303 WT19 2757 TIP3 H1   HT     0.417000        1.0080           0
  326304 WT19 2757 TIP3 H2   HT     0.417000        1.0080           0
  326305 WT19 2758 TIP3 OH2  OT    -0.834000       15.9994           0
  326306 WT19 2758 TIP3 H1   HT     0.417000        1.0080           0
  326307 WT19 2758 TIP3 H2   HT     0.417000        1.0080           0
  326308 WT19 2759 TIP3 OH2  OT    -0.834000       15.9994           0
  326309 WT19 2759 TIP3 H1   HT     0.417000        1.0080           0
  326310 WT19 2759 TIP3 H2   HT     0.417000        1.0080           0
  326311 WT19 2760 TIP3 OH2  OT    -0.834000       15.9994           0
  326312 WT19 2760 TIP3 H1   HT     0.417000        1.0080           0
  326313 WT19 2760 TIP3 H2   HT     0.417000        1.0080           0
  326314 WT19 2762 TIP3 OH2  OT    -0.834000       15.9994           0
  326315 WT19 2762 TIP3 H1   HT     0.417000        1.0080           0
  326316 WT19 2762 TIP3 H2   HT     0.417000        1.0080           0
  326317 WT19 2764 TIP3 OH2  OT    -0.834000       15.9994           0
  326318 WT19 2764 TIP3 H1   HT     0.417000        1.0080           0
  326319 WT19 2764 TIP3 H2   HT     0.417000        1.0080           0
  326320 WT19 2765 TIP3 OH2  OT    -0.834000       15.9994           0
  326321 WT19 2765 TIP3 H1   HT     0.417000        1.0080           0
  326322 WT19 2765 TIP3 H2   HT     0.417000        1.0080           0
  326323 WT19 2767 TIP3 OH2  OT    -0.834000       15.9994           0
  326324 WT19 2767 TIP3 H1   HT     0.417000        1.0080           0
  326325 WT19 2767 TIP3 H2   HT     0.417000        1.0080           0
  326326 WT19 2769 TIP3 OH2  OT    -0.834000       15.9994           0
  326327 WT19 2769 TIP3 H1   HT     0.417000        1.0080           0
  326328 WT19 2769 TIP3 H2   HT     0.417000        1.0080           0
  326329 WT19 2770 TIP3 OH2  OT    -0.834000       15.9994           0
  326330 WT19 2770 TIP3 H1   HT     0.417000        1.0080           0
  326331 WT19 2770 TIP3 H2   HT     0.417000        1.0080           0
  326332 WT19 2771 TIP3 OH2  OT    -0.834000       15.9994           0
  326333 WT19 2771 TIP3 H1   HT     0.417000        1.0080           0
  326334 WT19 2771 TIP3 H2   HT     0.417000        1.0080           0
  326335 WT19 2772 TIP3 OH2  OT    -0.834000       15.9994           0
  326336 WT19 2772 TIP3 H1   HT     0.417000        1.0080           0
  326337 WT19 2772 TIP3 H2   HT     0.417000        1.0080           0
  326338 WT19 2776 TIP3 OH2  OT    -0.834000       15.9994           0
  326339 WT19 2776 TIP3 H1   HT     0.417000        1.0080           0
  326340 WT19 2776 TIP3 H2   HT     0.417000        1.0080           0
  326341 WT19 2778 TIP3 OH2  OT    -0.834000       15.9994           0
  326342 WT19 2778 TIP3 H1   HT     0.417000        1.0080           0
  326343 WT19 2778 TIP3 H2   HT     0.417000        1.0080           0
  326344 WT19 2779 TIP3 OH2  OT    -0.834000       15.9994           0
  326345 WT19 2779 TIP3 H1   HT     0.417000        1.0080           0
  326346 WT19 2779 TIP3 H2   HT     0.417000        1.0080           0
  326347 WT19 2780 TIP3 OH2  OT    -0.834000       15.9994           0
  326348 WT19 2780 TIP3 H1   HT     0.417000        1.0080           0
  326349 WT19 2780 TIP3 H2   HT     0.417000        1.0080           0
  326350 WT19 2781 TIP3 OH2  OT    -0.834000       15.9994           0
  326351 WT19 2781 TIP3 H1   HT     0.417000        1.0080           0
  326352 WT19 2781 TIP3 H2   HT     0.417000        1.0080           0
  326353 WT19 2784 TIP3 OH2  OT    -0.834000       15.9994           0
  326354 WT19 2784 TIP3 H1   HT     0.417000        1.0080           0
  326355 WT19 2784 TIP3 H2   HT     0.417000        1.0080           0
  326356 WT19 2785 TIP3 OH2  OT    -0.834000       15.9994           0
  326357 WT19 2785 TIP3 H1   HT     0.417000        1.0080           0
  326358 WT19 2785 TIP3 H2   HT     0.417000        1.0080           0
  326359 WT19 2786 TIP3 OH2  OT    -0.834000       15.9994           0
  326360 WT19 2786 TIP3 H1   HT     0.417000        1.0080           0
  326361 WT19 2786 TIP3 H2   HT     0.417000        1.0080           0
  326362 WT19 2787 TIP3 OH2  OT    -0.834000       15.9994           0
  326363 WT19 2787 TIP3 H1   HT     0.417000        1.0080           0
  326364 WT19 2787 TIP3 H2   HT     0.417000        1.0080           0
  326365 WT19 2788 TIP3 OH2  OT    -0.834000       15.9994           0
  326366 WT19 2788 TIP3 H1   HT     0.417000        1.0080           0
  326367 WT19 2788 TIP3 H2   HT     0.417000        1.0080           0
  326368 WT19 2790 TIP3 OH2  OT    -0.834000       15.9994           0
  326369 WT19 2790 TIP3 H1   HT     0.417000        1.0080           0
  326370 WT19 2790 TIP3 H2   HT     0.417000        1.0080           0
  326371 WT19 2791 TIP3 OH2  OT    -0.834000       15.9994           0
  326372 WT19 2791 TIP3 H1   HT     0.417000        1.0080           0
  326373 WT19 2791 TIP3 H2   HT     0.417000        1.0080           0
  326374 WT19 2794 TIP3 OH2  OT    -0.834000       15.9994           0
  326375 WT19 2794 TIP3 H1   HT     0.417000        1.0080           0
  326376 WT19 2794 TIP3 H2   HT     0.417000        1.0080           0
  326377 WT19 2795 TIP3 OH2  OT    -0.834000       15.9994           0
  326378 WT19 2795 TIP3 H1   HT     0.417000        1.0080           0
  326379 WT19 2795 TIP3 H2   HT     0.417000        1.0080           0
  326380 WT19 2796 TIP3 OH2  OT    -0.834000       15.9994           0
  326381 WT19 2796 TIP3 H1   HT     0.417000        1.0080           0
  326382 WT19 2796 TIP3 H2   HT     0.417000        1.0080           0
  326383 WT19 2797 TIP3 OH2  OT    -0.834000       15.9994           0
  326384 WT19 2797 TIP3 H1   HT     0.417000        1.0080           0
  326385 WT19 2797 TIP3 H2   HT     0.417000        1.0080           0
  326386 WT19 2798 TIP3 OH2  OT    -0.834000       15.9994           0
  326387 WT19 2798 TIP3 H1   HT     0.417000        1.0080           0
  326388 WT19 2798 TIP3 H2   HT     0.417000        1.0080           0
  326389 WT19 2799 TIP3 OH2  OT    -0.834000       15.9994           0
  326390 WT19 2799 TIP3 H1   HT     0.417000        1.0080           0
  326391 WT19 2799 TIP3 H2   HT     0.417000        1.0080           0
  326392 WT19 2800 TIP3 OH2  OT    -0.834000       15.9994           0
  326393 WT19 2800 TIP3 H1   HT     0.417000        1.0080           0
  326394 WT19 2800 TIP3 H2   HT     0.417000        1.0080           0
  326395 WT19 2801 TIP3 OH2  OT    -0.834000       15.9994           0
  326396 WT19 2801 TIP3 H1   HT     0.417000        1.0080           0
  326397 WT19 2801 TIP3 H2   HT     0.417000        1.0080           0
  326398 WT19 2802 TIP3 OH2  OT    -0.834000       15.9994           0
  326399 WT19 2802 TIP3 H1   HT     0.417000        1.0080           0
  326400 WT19 2802 TIP3 H2   HT     0.417000        1.0080           0
  326401 WT19 2806 TIP3 OH2  OT    -0.834000       15.9994           0
  326402 WT19 2806 TIP3 H1   HT     0.417000        1.0080           0
  326403 WT19 2806 TIP3 H2   HT     0.417000        1.0080           0
  326404 WT19 2808 TIP3 OH2  OT    -0.834000       15.9994           0
  326405 WT19 2808 TIP3 H1   HT     0.417000        1.0080           0
  326406 WT19 2808 TIP3 H2   HT     0.417000        1.0080           0
  326407 WT19 2809 TIP3 OH2  OT    -0.834000       15.9994           0
  326408 WT19 2809 TIP3 H1   HT     0.417000        1.0080           0
  326409 WT19 2809 TIP3 H2   HT     0.417000        1.0080           0
  326410 WT19 2812 TIP3 OH2  OT    -0.834000       15.9994           0
  326411 WT19 2812 TIP3 H1   HT     0.417000        1.0080           0
  326412 WT19 2812 TIP3 H2   HT     0.417000        1.0080           0
  326413 WT19 2813 TIP3 OH2  OT    -0.834000       15.9994           0
  326414 WT19 2813 TIP3 H1   HT     0.417000        1.0080           0
  326415 WT19 2813 TIP3 H2   HT     0.417000        1.0080           0
  326416 WT19 2815 TIP3 OH2  OT    -0.834000       15.9994           0
  326417 WT19 2815 TIP3 H1   HT     0.417000        1.0080           0
  326418 WT19 2815 TIP3 H2   HT     0.417000        1.0080           0
  326419 WT19 2816 TIP3 OH2  OT    -0.834000       15.9994           0
  326420 WT19 2816 TIP3 H1   HT     0.417000        1.0080           0
  326421 WT19 2816 TIP3 H2   HT     0.417000        1.0080           0
  326422 WT19 2817 TIP3 OH2  OT    -0.834000       15.9994           0
  326423 WT19 2817 TIP3 H1   HT     0.417000        1.0080           0
  326424 WT19 2817 TIP3 H2   HT     0.417000        1.0080           0
  326425 WT19 2819 TIP3 OH2  OT    -0.834000       15.9994           0
  326426 WT19 2819 TIP3 H1   HT     0.417000        1.0080           0
  326427 WT19 2819 TIP3 H2   HT     0.417000        1.0080           0
  326428 WT19 2822 TIP3 OH2  OT    -0.834000       15.9994           0
  326429 WT19 2822 TIP3 H1   HT     0.417000        1.0080           0
  326430 WT19 2822 TIP3 H2   HT     0.417000        1.0080           0
  326431 WT19 2824 TIP3 OH2  OT    -0.834000       15.9994           0
  326432 WT19 2824 TIP3 H1   HT     0.417000        1.0080           0
  326433 WT19 2824 TIP3 H2   HT     0.417000        1.0080           0
  326434 WT19 2826 TIP3 OH2  OT    -0.834000       15.9994           0
  326435 WT19 2826 TIP3 H1   HT     0.417000        1.0080           0
  326436 WT19 2826 TIP3 H2   HT     0.417000        1.0080           0
  326437 WT19 2827 TIP3 OH2  OT    -0.834000       15.9994           0
  326438 WT19 2827 TIP3 H1   HT     0.417000        1.0080           0
  326439 WT19 2827 TIP3 H2   HT     0.417000        1.0080           0
  326440 WT19 2831 TIP3 OH2  OT    -0.834000       15.9994           0
  326441 WT19 2831 TIP3 H1   HT     0.417000        1.0080           0
  326442 WT19 2831 TIP3 H2   HT     0.417000        1.0080           0
  326443 WT19 2832 TIP3 OH2  OT    -0.834000       15.9994           0
  326444 WT19 2832 TIP3 H1   HT     0.417000        1.0080           0
  326445 WT19 2832 TIP3 H2   HT     0.417000        1.0080           0
  326446 WT19 2833 TIP3 OH2  OT    -0.834000       15.9994           0
  326447 WT19 2833 TIP3 H1   HT     0.417000        1.0080           0
  326448 WT19 2833 TIP3 H2   HT     0.417000        1.0080           0
  326449 WT19 2834 TIP3 OH2  OT    -0.834000       15.9994           0
  326450 WT19 2834 TIP3 H1   HT     0.417000        1.0080           0
  326451 WT19 2834 TIP3 H2   HT     0.417000        1.0080           0
  326452 WT19 2835 TIP3 OH2  OT    -0.834000       15.9994           0
  326453 WT19 2835 TIP3 H1   HT     0.417000        1.0080           0
  326454 WT19 2835 TIP3 H2   HT     0.417000        1.0080           0
  326455 WT19 2838 TIP3 OH2  OT    -0.834000       15.9994           0
  326456 WT19 2838 TIP3 H1   HT     0.417000        1.0080           0
  326457 WT19 2838 TIP3 H2   HT     0.417000        1.0080           0
  326458 WT19 2840 TIP3 OH2  OT    -0.834000       15.9994           0
  326459 WT19 2840 TIP3 H1   HT     0.417000        1.0080           0
  326460 WT19 2840 TIP3 H2   HT     0.417000        1.0080           0
  326461 WT19 2841 TIP3 OH2  OT    -0.834000       15.9994           0
  326462 WT19 2841 TIP3 H1   HT     0.417000        1.0080           0
  326463 WT19 2841 TIP3 H2   HT     0.417000        1.0080           0
  326464 WT19 2842 TIP3 OH2  OT    -0.834000       15.9994           0
  326465 WT19 2842 TIP3 H1   HT     0.417000        1.0080           0
  326466 WT19 2842 TIP3 H2   HT     0.417000        1.0080           0
  326467 WT19 2844 TIP3 OH2  OT    -0.834000       15.9994           0
  326468 WT19 2844 TIP3 H1   HT     0.417000        1.0080           0
  326469 WT19 2844 TIP3 H2   HT     0.417000        1.0080           0
  326470 WT19 2845 TIP3 OH2  OT    -0.834000       15.9994           0
  326471 WT19 2845 TIP3 H1   HT     0.417000        1.0080           0
  326472 WT19 2845 TIP3 H2   HT     0.417000        1.0080           0
  326473 WT19 2846 TIP3 OH2  OT    -0.834000       15.9994           0
  326474 WT19 2846 TIP3 H1   HT     0.417000        1.0080           0
  326475 WT19 2846 TIP3 H2   HT     0.417000        1.0080           0
  326476 WT19 2848 TIP3 OH2  OT    -0.834000       15.9994           0
  326477 WT19 2848 TIP3 H1   HT     0.417000        1.0080           0
  326478 WT19 2848 TIP3 H2   HT     0.417000        1.0080           0
  326479 WT19 2849 TIP3 OH2  OT    -0.834000       15.9994           0
  326480 WT19 2849 TIP3 H1   HT     0.417000        1.0080           0
  326481 WT19 2849 TIP3 H2   HT     0.417000        1.0080           0
  326482 WT19 2851 TIP3 OH2  OT    -0.834000       15.9994           0
  326483 WT19 2851 TIP3 H1   HT     0.417000        1.0080           0
  326484 WT19 2851 TIP3 H2   HT     0.417000        1.0080           0
  326485 WT19 2852 TIP3 OH2  OT    -0.834000       15.9994           0
  326486 WT19 2852 TIP3 H1   HT     0.417000        1.0080           0
  326487 WT19 2852 TIP3 H2   HT     0.417000        1.0080           0
  326488 WT19 2853 TIP3 OH2  OT    -0.834000       15.9994           0
  326489 WT19 2853 TIP3 H1   HT     0.417000        1.0080           0
  326490 WT19 2853 TIP3 H2   HT     0.417000        1.0080           0
  326491 WT19 2854 TIP3 OH2  OT    -0.834000       15.9994           0
  326492 WT19 2854 TIP3 H1   HT     0.417000        1.0080           0
  326493 WT19 2854 TIP3 H2   HT     0.417000        1.0080           0
  326494 WT19 2855 TIP3 OH2  OT    -0.834000       15.9994           0
  326495 WT19 2855 TIP3 H1   HT     0.417000        1.0080           0
  326496 WT19 2855 TIP3 H2   HT     0.417000        1.0080           0
  326497 WT19 2856 TIP3 OH2  OT    -0.834000       15.9994           0
  326498 WT19 2856 TIP3 H1   HT     0.417000        1.0080           0
  326499 WT19 2856 TIP3 H2   HT     0.417000        1.0080           0
  326500 WT19 2857 TIP3 OH2  OT    -0.834000       15.9994           0
  326501 WT19 2857 TIP3 H1   HT     0.417000        1.0080           0
  326502 WT19 2857 TIP3 H2   HT     0.417000        1.0080           0
  326503 WT19 2858 TIP3 OH2  OT    -0.834000       15.9994           0
  326504 WT19 2858 TIP3 H1   HT     0.417000        1.0080           0
  326505 WT19 2858 TIP3 H2   HT     0.417000        1.0080           0
  326506 WT19 2859 TIP3 OH2  OT    -0.834000       15.9994           0
  326507 WT19 2859 TIP3 H1   HT     0.417000        1.0080           0
  326508 WT19 2859 TIP3 H2   HT     0.417000        1.0080           0
  326509 WT19 2860 TIP3 OH2  OT    -0.834000       15.9994           0
  326510 WT19 2860 TIP3 H1   HT     0.417000        1.0080           0
  326511 WT19 2860 TIP3 H2   HT     0.417000        1.0080           0
  326512 WT19 2861 TIP3 OH2  OT    -0.834000       15.9994           0
  326513 WT19 2861 TIP3 H1   HT     0.417000        1.0080           0
  326514 WT19 2861 TIP3 H2   HT     0.417000        1.0080           0
  326515 WT19 2862 TIP3 OH2  OT    -0.834000       15.9994           0
  326516 WT19 2862 TIP3 H1   HT     0.417000        1.0080           0
  326517 WT19 2862 TIP3 H2   HT     0.417000        1.0080           0
  326518 WT19 2863 TIP3 OH2  OT    -0.834000       15.9994           0
  326519 WT19 2863 TIP3 H1   HT     0.417000        1.0080           0
  326520 WT19 2863 TIP3 H2   HT     0.417000        1.0080           0
  326521 WT19 2864 TIP3 OH2  OT    -0.834000       15.9994           0
  326522 WT19 2864 TIP3 H1   HT     0.417000        1.0080           0
  326523 WT19 2864 TIP3 H2   HT     0.417000        1.0080           0
  326524 WT19 2865 TIP3 OH2  OT    -0.834000       15.9994           0
  326525 WT19 2865 TIP3 H1   HT     0.417000        1.0080           0
  326526 WT19 2865 TIP3 H2   HT     0.417000        1.0080           0
  326527 WT19 2866 TIP3 OH2  OT    -0.834000       15.9994           0
  326528 WT19 2866 TIP3 H1   HT     0.417000        1.0080           0
  326529 WT19 2866 TIP3 H2   HT     0.417000        1.0080           0
  326530 WT19 2867 TIP3 OH2  OT    -0.834000       15.9994           0
  326531 WT19 2867 TIP3 H1   HT     0.417000        1.0080           0
  326532 WT19 2867 TIP3 H2   HT     0.417000        1.0080           0
  326533 WT19 2868 TIP3 OH2  OT    -0.834000       15.9994           0
  326534 WT19 2868 TIP3 H1   HT     0.417000        1.0080           0
  326535 WT19 2868 TIP3 H2   HT     0.417000        1.0080           0
  326536 WT19 2869 TIP3 OH2  OT    -0.834000       15.9994           0
  326537 WT19 2869 TIP3 H1   HT     0.417000        1.0080           0
  326538 WT19 2869 TIP3 H2   HT     0.417000        1.0080           0
  326539 WT19 2871 TIP3 OH2  OT    -0.834000       15.9994           0
  326540 WT19 2871 TIP3 H1   HT     0.417000        1.0080           0
  326541 WT19 2871 TIP3 H2   HT     0.417000        1.0080           0
  326542 WT19 2872 TIP3 OH2  OT    -0.834000       15.9994           0
  326543 WT19 2872 TIP3 H1   HT     0.417000        1.0080           0
  326544 WT19 2872 TIP3 H2   HT     0.417000        1.0080           0
  326545 WT19 2873 TIP3 OH2  OT    -0.834000       15.9994           0
  326546 WT19 2873 TIP3 H1   HT     0.417000        1.0080           0
  326547 WT19 2873 TIP3 H2   HT     0.417000        1.0080           0
  326548 WT19 2874 TIP3 OH2  OT    -0.834000       15.9994           0
  326549 WT19 2874 TIP3 H1   HT     0.417000        1.0080           0
  326550 WT19 2874 TIP3 H2   HT     0.417000        1.0080           0
  326551 WT19 2875 TIP3 OH2  OT    -0.834000       15.9994           0
  326552 WT19 2875 TIP3 H1   HT     0.417000        1.0080           0
  326553 WT19 2875 TIP3 H2   HT     0.417000        1.0080           0
  326554 WT19 2876 TIP3 OH2  OT    -0.834000       15.9994           0
  326555 WT19 2876 TIP3 H1   HT     0.417000        1.0080           0
  326556 WT19 2876 TIP3 H2   HT     0.417000        1.0080           0
  326557 WT19 2877 TIP3 OH2  OT    -0.834000       15.9994           0
  326558 WT19 2877 TIP3 H1   HT     0.417000        1.0080           0
  326559 WT19 2877 TIP3 H2   HT     0.417000        1.0080           0
  326560 WT19 2878 TIP3 OH2  OT    -0.834000       15.9994           0
  326561 WT19 2878 TIP3 H1   HT     0.417000        1.0080           0
  326562 WT19 2878 TIP3 H2   HT     0.417000        1.0080           0
  326563 WT19 2879 TIP3 OH2  OT    -0.834000       15.9994           0
  326564 WT19 2879 TIP3 H1   HT     0.417000        1.0080           0
  326565 WT19 2879 TIP3 H2   HT     0.417000        1.0080           0
  326566 WT19 2880 TIP3 OH2  OT    -0.834000       15.9994           0
  326567 WT19 2880 TIP3 H1   HT     0.417000        1.0080           0
  326568 WT19 2880 TIP3 H2   HT     0.417000        1.0080           0
  326569 WT19 2881 TIP3 OH2  OT    -0.834000       15.9994           0
  326570 WT19 2881 TIP3 H1   HT     0.417000        1.0080           0
  326571 WT19 2881 TIP3 H2   HT     0.417000        1.0080           0
  326572 WT19 2883 TIP3 OH2  OT    -0.834000       15.9994           0
  326573 WT19 2883 TIP3 H1   HT     0.417000        1.0080           0
  326574 WT19 2883 TIP3 H2   HT     0.417000        1.0080           0
  326575 WT19 2884 TIP3 OH2  OT    -0.834000       15.9994           0
  326576 WT19 2884 TIP3 H1   HT     0.417000        1.0080           0
  326577 WT19 2884 TIP3 H2   HT     0.417000        1.0080           0
  326578 WT19 2885 TIP3 OH2  OT    -0.834000       15.9994           0
  326579 WT19 2885 TIP3 H1   HT     0.417000        1.0080           0
  326580 WT19 2885 TIP3 H2   HT     0.417000        1.0080           0
  326581 WT19 2886 TIP3 OH2  OT    -0.834000       15.9994           0
  326582 WT19 2886 TIP3 H1   HT     0.417000        1.0080           0
  326583 WT19 2886 TIP3 H2   HT     0.417000        1.0080           0
  326584 WT19 2887 TIP3 OH2  OT    -0.834000       15.9994           0
  326585 WT19 2887 TIP3 H1   HT     0.417000        1.0080           0
  326586 WT19 2887 TIP3 H2   HT     0.417000        1.0080           0
  326587 WT19 2889 TIP3 OH2  OT    -0.834000       15.9994           0
  326588 WT19 2889 TIP3 H1   HT     0.417000        1.0080           0
  326589 WT19 2889 TIP3 H2   HT     0.417000        1.0080           0
  326590 WT19 2890 TIP3 OH2  OT    -0.834000       15.9994           0
  326591 WT19 2890 TIP3 H1   HT     0.417000        1.0080           0
  326592 WT19 2890 TIP3 H2   HT     0.417000        1.0080           0
  326593 WT19 2891 TIP3 OH2  OT    -0.834000       15.9994           0
  326594 WT19 2891 TIP3 H1   HT     0.417000        1.0080           0
  326595 WT19 2891 TIP3 H2   HT     0.417000        1.0080           0
  326596 WT19 2894 TIP3 OH2  OT    -0.834000       15.9994           0
  326597 WT19 2894 TIP3 H1   HT     0.417000        1.0080           0
  326598 WT19 2894 TIP3 H2   HT     0.417000        1.0080           0
  326599 WT19 2895 TIP3 OH2  OT    -0.834000       15.9994           0
  326600 WT19 2895 TIP3 H1   HT     0.417000        1.0080           0
  326601 WT19 2895 TIP3 H2   HT     0.417000        1.0080           0
  326602 WT19 2896 TIP3 OH2  OT    -0.834000       15.9994           0
  326603 WT19 2896 TIP3 H1   HT     0.417000        1.0080           0
  326604 WT19 2896 TIP3 H2   HT     0.417000        1.0080           0
  326605 WT19 2898 TIP3 OH2  OT    -0.834000       15.9994           0
  326606 WT19 2898 TIP3 H1   HT     0.417000        1.0080           0
  326607 WT19 2898 TIP3 H2   HT     0.417000        1.0080           0
  326608 WT19 2899 TIP3 OH2  OT    -0.834000       15.9994           0
  326609 WT19 2899 TIP3 H1   HT     0.417000        1.0080           0
  326610 WT19 2899 TIP3 H2   HT     0.417000        1.0080           0
  326611 WT19 2901 TIP3 OH2  OT    -0.834000       15.9994           0
  326612 WT19 2901 TIP3 H1   HT     0.417000        1.0080           0
  326613 WT19 2901 TIP3 H2   HT     0.417000        1.0080           0
  326614 WT19 2903 TIP3 OH2  OT    -0.834000       15.9994           0
  326615 WT19 2903 TIP3 H1   HT     0.417000        1.0080           0
  326616 WT19 2903 TIP3 H2   HT     0.417000        1.0080           0
  326617 WT19 2904 TIP3 OH2  OT    -0.834000       15.9994           0
  326618 WT19 2904 TIP3 H1   HT     0.417000        1.0080           0
  326619 WT19 2904 TIP3 H2   HT     0.417000        1.0080           0
  326620 WT19 2905 TIP3 OH2  OT    -0.834000       15.9994           0
  326621 WT19 2905 TIP3 H1   HT     0.417000        1.0080           0
  326622 WT19 2905 TIP3 H2   HT     0.417000        1.0080           0
  326623 WT19 2906 TIP3 OH2  OT    -0.834000       15.9994           0
  326624 WT19 2906 TIP3 H1   HT     0.417000        1.0080           0
  326625 WT19 2906 TIP3 H2   HT     0.417000        1.0080           0
  326626 WT19 2907 TIP3 OH2  OT    -0.834000       15.9994           0
  326627 WT19 2907 TIP3 H1   HT     0.417000        1.0080           0
  326628 WT19 2907 TIP3 H2   HT     0.417000        1.0080           0
  326629 WT19 2908 TIP3 OH2  OT    -0.834000       15.9994           0
  326630 WT19 2908 TIP3 H1   HT     0.417000        1.0080           0
  326631 WT19 2908 TIP3 H2   HT     0.417000        1.0080           0
  326632 WT19 2909 TIP3 OH2  OT    -0.834000       15.9994           0
  326633 WT19 2909 TIP3 H1   HT     0.417000        1.0080           0
  326634 WT19 2909 TIP3 H2   HT     0.417000        1.0080           0
  326635 WT19 2910 TIP3 OH2  OT    -0.834000       15.9994           0
  326636 WT19 2910 TIP3 H1   HT     0.417000        1.0080           0
  326637 WT19 2910 TIP3 H2   HT     0.417000        1.0080           0
  326638 WT19 2912 TIP3 OH2  OT    -0.834000       15.9994           0
  326639 WT19 2912 TIP3 H1   HT     0.417000        1.0080           0
  326640 WT19 2912 TIP3 H2   HT     0.417000        1.0080           0
  326641 WT19 2913 TIP3 OH2  OT    -0.834000       15.9994           0
  326642 WT19 2913 TIP3 H1   HT     0.417000        1.0080           0
  326643 WT19 2913 TIP3 H2   HT     0.417000        1.0080           0
  326644 WT19 2914 TIP3 OH2  OT    -0.834000       15.9994           0
  326645 WT19 2914 TIP3 H1   HT     0.417000        1.0080           0
  326646 WT19 2914 TIP3 H2   HT     0.417000        1.0080           0
  326647 WT19 2917 TIP3 OH2  OT    -0.834000       15.9994           0
  326648 WT19 2917 TIP3 H1   HT     0.417000        1.0080           0
  326649 WT19 2917 TIP3 H2   HT     0.417000        1.0080           0
  326650 WT19 2918 TIP3 OH2  OT    -0.834000       15.9994           0
  326651 WT19 2918 TIP3 H1   HT     0.417000        1.0080           0
  326652 WT19 2918 TIP3 H2   HT     0.417000        1.0080           0
  326653 WT19 2919 TIP3 OH2  OT    -0.834000       15.9994           0
  326654 WT19 2919 TIP3 H1   HT     0.417000        1.0080           0
  326655 WT19 2919 TIP3 H2   HT     0.417000        1.0080           0
  326656 WT19 2920 TIP3 OH2  OT    -0.834000       15.9994           0
  326657 WT19 2920 TIP3 H1   HT     0.417000        1.0080           0
  326658 WT19 2920 TIP3 H2   HT     0.417000        1.0080           0
  326659 WT19 2921 TIP3 OH2  OT    -0.834000       15.9994           0
  326660 WT19 2921 TIP3 H1   HT     0.417000        1.0080           0
  326661 WT19 2921 TIP3 H2   HT     0.417000        1.0080           0
  326662 WT19 2922 TIP3 OH2  OT    -0.834000       15.9994           0
  326663 WT19 2922 TIP3 H1   HT     0.417000        1.0080           0
  326664 WT19 2922 TIP3 H2   HT     0.417000        1.0080           0
  326665 WT19 2925 TIP3 OH2  OT    -0.834000       15.9994           0
  326666 WT19 2925 TIP3 H1   HT     0.417000        1.0080           0
  326667 WT19 2925 TIP3 H2   HT     0.417000        1.0080           0
  326668 WT19 2926 TIP3 OH2  OT    -0.834000       15.9994           0
  326669 WT19 2926 TIP3 H1   HT     0.417000        1.0080           0
  326670 WT19 2926 TIP3 H2   HT     0.417000        1.0080           0
  326671 WT19 2927 TIP3 OH2  OT    -0.834000       15.9994           0
  326672 WT19 2927 TIP3 H1   HT     0.417000        1.0080           0
  326673 WT19 2927 TIP3 H2   HT     0.417000        1.0080           0
  326674 WT19 2928 TIP3 OH2  OT    -0.834000       15.9994           0
  326675 WT19 2928 TIP3 H1   HT     0.417000        1.0080           0
  326676 WT19 2928 TIP3 H2   HT     0.417000        1.0080           0
  326677 WT19 2930 TIP3 OH2  OT    -0.834000       15.9994           0
  326678 WT19 2930 TIP3 H1   HT     0.417000        1.0080           0
  326679 WT19 2930 TIP3 H2   HT     0.417000        1.0080           0
  326680 WT19 2931 TIP3 OH2  OT    -0.834000       15.9994           0
  326681 WT19 2931 TIP3 H1   HT     0.417000        1.0080           0
  326682 WT19 2931 TIP3 H2   HT     0.417000        1.0080           0
  326683 WT19 2932 TIP3 OH2  OT    -0.834000       15.9994           0
  326684 WT19 2932 TIP3 H1   HT     0.417000        1.0080           0
  326685 WT19 2932 TIP3 H2   HT     0.417000        1.0080           0
  326686 WT19 2933 TIP3 OH2  OT    -0.834000       15.9994           0
  326687 WT19 2933 TIP3 H1   HT     0.417000        1.0080           0
  326688 WT19 2933 TIP3 H2   HT     0.417000        1.0080           0
  326689 WT19 2936 TIP3 OH2  OT    -0.834000       15.9994           0
  326690 WT19 2936 TIP3 H1   HT     0.417000        1.0080           0
  326691 WT19 2936 TIP3 H2   HT     0.417000        1.0080           0
  326692 WT19 2937 TIP3 OH2  OT    -0.834000       15.9994           0
  326693 WT19 2937 TIP3 H1   HT     0.417000        1.0080           0
  326694 WT19 2937 TIP3 H2   HT     0.417000        1.0080           0
  326695 WT19 2940 TIP3 OH2  OT    -0.834000       15.9994           0
  326696 WT19 2940 TIP3 H1   HT     0.417000        1.0080           0
  326697 WT19 2940 TIP3 H2   HT     0.417000        1.0080           0
  326698 WT19 2943 TIP3 OH2  OT    -0.834000       15.9994           0
  326699 WT19 2943 TIP3 H1   HT     0.417000        1.0080           0
  326700 WT19 2943 TIP3 H2   HT     0.417000        1.0080           0
  326701 WT19 2945 TIP3 OH2  OT    -0.834000       15.9994           0
  326702 WT19 2945 TIP3 H1   HT     0.417000        1.0080           0
  326703 WT19 2945 TIP3 H2   HT     0.417000        1.0080           0
  326704 WT19 2947 TIP3 OH2  OT    -0.834000       15.9994           0
  326705 WT19 2947 TIP3 H1   HT     0.417000        1.0080           0
  326706 WT19 2947 TIP3 H2   HT     0.417000        1.0080           0
  326707 WT19 2949 TIP3 OH2  OT    -0.834000       15.9994           0
  326708 WT19 2949 TIP3 H1   HT     0.417000        1.0080           0
  326709 WT19 2949 TIP3 H2   HT     0.417000        1.0080           0
  326710 WT19 2951 TIP3 OH2  OT    -0.834000       15.9994           0
  326711 WT19 2951 TIP3 H1   HT     0.417000        1.0080           0
  326712 WT19 2951 TIP3 H2   HT     0.417000        1.0080           0
  326713 WT19 2952 TIP3 OH2  OT    -0.834000       15.9994           0
  326714 WT19 2952 TIP3 H1   HT     0.417000        1.0080           0
  326715 WT19 2952 TIP3 H2   HT     0.417000        1.0080           0
  326716 WT19 2953 TIP3 OH2  OT    -0.834000       15.9994           0
  326717 WT19 2953 TIP3 H1   HT     0.417000        1.0080           0
  326718 WT19 2953 TIP3 H2   HT     0.417000        1.0080           0
  326719 WT19 2956 TIP3 OH2  OT    -0.834000       15.9994           0
  326720 WT19 2956 TIP3 H1   HT     0.417000        1.0080           0
  326721 WT19 2956 TIP3 H2   HT     0.417000        1.0080           0
  326722 WT19 2957 TIP3 OH2  OT    -0.834000       15.9994           0
  326723 WT19 2957 TIP3 H1   HT     0.417000        1.0080           0
  326724 WT19 2957 TIP3 H2   HT     0.417000        1.0080           0
  326725 WT19 2959 TIP3 OH2  OT    -0.834000       15.9994           0
  326726 WT19 2959 TIP3 H1   HT     0.417000        1.0080           0
  326727 WT19 2959 TIP3 H2   HT     0.417000        1.0080           0
  326728 WT19 2960 TIP3 OH2  OT    -0.834000       15.9994           0
  326729 WT19 2960 TIP3 H1   HT     0.417000        1.0080           0
  326730 WT19 2960 TIP3 H2   HT     0.417000        1.0080           0
  326731 WT19 2961 TIP3 OH2  OT    -0.834000       15.9994           0
  326732 WT19 2961 TIP3 H1   HT     0.417000        1.0080           0
  326733 WT19 2961 TIP3 H2   HT     0.417000        1.0080           0
  326734 WT19 2962 TIP3 OH2  OT    -0.834000       15.9994           0
  326735 WT19 2962 TIP3 H1   HT     0.417000        1.0080           0
  326736 WT19 2962 TIP3 H2   HT     0.417000        1.0080           0
  326737 WT19 2963 TIP3 OH2  OT    -0.834000       15.9994           0
  326738 WT19 2963 TIP3 H1   HT     0.417000        1.0080           0
  326739 WT19 2963 TIP3 H2   HT     0.417000        1.0080           0
  326740 WT19 2964 TIP3 OH2  OT    -0.834000       15.9994           0
  326741 WT19 2964 TIP3 H1   HT     0.417000        1.0080           0
  326742 WT19 2964 TIP3 H2   HT     0.417000        1.0080           0
  326743 WT19 2965 TIP3 OH2  OT    -0.834000       15.9994           0
  326744 WT19 2965 TIP3 H1   HT     0.417000        1.0080           0
  326745 WT19 2965 TIP3 H2   HT     0.417000        1.0080           0
  326746 WT19 2966 TIP3 OH2  OT    -0.834000       15.9994           0
  326747 WT19 2966 TIP3 H1   HT     0.417000        1.0080           0
  326748 WT19 2966 TIP3 H2   HT     0.417000        1.0080           0
  326749 WT19 2967 TIP3 OH2  OT    -0.834000       15.9994           0
  326750 WT19 2967 TIP3 H1   HT     0.417000        1.0080           0
  326751 WT19 2967 TIP3 H2   HT     0.417000        1.0080           0
  326752 WT19 2971 TIP3 OH2  OT    -0.834000       15.9994           0
  326753 WT19 2971 TIP3 H1   HT     0.417000        1.0080           0
  326754 WT19 2971 TIP3 H2   HT     0.417000        1.0080           0
  326755 WT19 2972 TIP3 OH2  OT    -0.834000       15.9994           0
  326756 WT19 2972 TIP3 H1   HT     0.417000        1.0080           0
  326757 WT19 2972 TIP3 H2   HT     0.417000        1.0080           0
  326758 WT19 2974 TIP3 OH2  OT    -0.834000       15.9994           0
  326759 WT19 2974 TIP3 H1   HT     0.417000        1.0080           0
  326760 WT19 2974 TIP3 H2   HT     0.417000        1.0080           0
  326761 WT19 2976 TIP3 OH2  OT    -0.834000       15.9994           0
  326762 WT19 2976 TIP3 H1   HT     0.417000        1.0080           0
  326763 WT19 2976 TIP3 H2   HT     0.417000        1.0080           0
  326764 WT19 2978 TIP3 OH2  OT    -0.834000       15.9994           0
  326765 WT19 2978 TIP3 H1   HT     0.417000        1.0080           0
  326766 WT19 2978 TIP3 H2   HT     0.417000        1.0080           0
  326767 WT19 2979 TIP3 OH2  OT    -0.834000       15.9994           0
  326768 WT19 2979 TIP3 H1   HT     0.417000        1.0080           0
  326769 WT19 2979 TIP3 H2   HT     0.417000        1.0080           0
  326770 WT19 2980 TIP3 OH2  OT    -0.834000       15.9994           0
  326771 WT19 2980 TIP3 H1   HT     0.417000        1.0080           0
  326772 WT19 2980 TIP3 H2   HT     0.417000        1.0080           0
  326773 WT19 2982 TIP3 OH2  OT    -0.834000       15.9994           0
  326774 WT19 2982 TIP3 H1   HT     0.417000        1.0080           0
  326775 WT19 2982 TIP3 H2   HT     0.417000        1.0080           0
  326776 WT19 2985 TIP3 OH2  OT    -0.834000       15.9994           0
  326777 WT19 2985 TIP3 H1   HT     0.417000        1.0080           0
  326778 WT19 2985 TIP3 H2   HT     0.417000        1.0080           0
  326779 WT19 2986 TIP3 OH2  OT    -0.834000       15.9994           0
  326780 WT19 2986 TIP3 H1   HT     0.417000        1.0080           0
  326781 WT19 2986 TIP3 H2   HT     0.417000        1.0080           0
  326782 WT19 2987 TIP3 OH2  OT    -0.834000       15.9994           0
  326783 WT19 2987 TIP3 H1   HT     0.417000        1.0080           0
  326784 WT19 2987 TIP3 H2   HT     0.417000        1.0080           0
  326785 WT19 2988 TIP3 OH2  OT    -0.834000       15.9994           0
  326786 WT19 2988 TIP3 H1   HT     0.417000        1.0080           0
  326787 WT19 2988 TIP3 H2   HT     0.417000        1.0080           0
  326788 WT19 2990 TIP3 OH2  OT    -0.834000       15.9994           0
  326789 WT19 2990 TIP3 H1   HT     0.417000        1.0080           0
  326790 WT19 2990 TIP3 H2   HT     0.417000        1.0080           0
  326791 WT19 2992 TIP3 OH2  OT    -0.834000       15.9994           0
  326792 WT19 2992 TIP3 H1   HT     0.417000        1.0080           0
  326793 WT19 2992 TIP3 H2   HT     0.417000        1.0080           0
  326794 WT19 2993 TIP3 OH2  OT    -0.834000       15.9994           0
  326795 WT19 2993 TIP3 H1   HT     0.417000        1.0080           0
  326796 WT19 2993 TIP3 H2   HT     0.417000        1.0080           0
  326797 WT19 2995 TIP3 OH2  OT    -0.834000       15.9994           0
  326798 WT19 2995 TIP3 H1   HT     0.417000        1.0080           0
  326799 WT19 2995 TIP3 H2   HT     0.417000        1.0080           0
  326800 WT19 2996 TIP3 OH2  OT    -0.834000       15.9994           0
  326801 WT19 2996 TIP3 H1   HT     0.417000        1.0080           0
  326802 WT19 2996 TIP3 H2   HT     0.417000        1.0080           0
  326803 WT19 2997 TIP3 OH2  OT    -0.834000       15.9994           0
  326804 WT19 2997 TIP3 H1   HT     0.417000        1.0080           0
  326805 WT19 2997 TIP3 H2   HT     0.417000        1.0080           0
  326806 WT19 2998 TIP3 OH2  OT    -0.834000       15.9994           0
  326807 WT19 2998 TIP3 H1   HT     0.417000        1.0080           0
  326808 WT19 2998 TIP3 H2   HT     0.417000        1.0080           0
  326809 WT19 2999 TIP3 OH2  OT    -0.834000       15.9994           0
  326810 WT19 2999 TIP3 H1   HT     0.417000        1.0080           0
  326811 WT19 2999 TIP3 H2   HT     0.417000        1.0080           0
  326812 WT19 3000 TIP3 OH2  OT    -0.834000       15.9994           0
  326813 WT19 3000 TIP3 H1   HT     0.417000        1.0080           0
  326814 WT19 3000 TIP3 H2   HT     0.417000        1.0080           0
  326815 WT19 3001 TIP3 OH2  OT    -0.834000       15.9994           0
  326816 WT19 3001 TIP3 H1   HT     0.417000        1.0080           0
  326817 WT19 3001 TIP3 H2   HT     0.417000        1.0080           0
  326818 WT19 3003 TIP3 OH2  OT    -0.834000       15.9994           0
  326819 WT19 3003 TIP3 H1   HT     0.417000        1.0080           0
  326820 WT19 3003 TIP3 H2   HT     0.417000        1.0080           0
  326821 WT19 3004 TIP3 OH2  OT    -0.834000       15.9994           0
  326822 WT19 3004 TIP3 H1   HT     0.417000        1.0080           0
  326823 WT19 3004 TIP3 H2   HT     0.417000        1.0080           0
  326824 WT19 3005 TIP3 OH2  OT    -0.834000       15.9994           0
  326825 WT19 3005 TIP3 H1   HT     0.417000        1.0080           0
  326826 WT19 3005 TIP3 H2   HT     0.417000        1.0080           0
  326827 WT19 3006 TIP3 OH2  OT    -0.834000       15.9994           0
  326828 WT19 3006 TIP3 H1   HT     0.417000        1.0080           0
  326829 WT19 3006 TIP3 H2   HT     0.417000        1.0080           0
  326830 WT19 3007 TIP3 OH2  OT    -0.834000       15.9994           0
  326831 WT19 3007 TIP3 H1   HT     0.417000        1.0080           0
  326832 WT19 3007 TIP3 H2   HT     0.417000        1.0080           0
  326833 WT19 3008 TIP3 OH2  OT    -0.834000       15.9994           0
  326834 WT19 3008 TIP3 H1   HT     0.417000        1.0080           0
  326835 WT19 3008 TIP3 H2   HT     0.417000        1.0080           0
  326836 WT19 3009 TIP3 OH2  OT    -0.834000       15.9994           0
  326837 WT19 3009 TIP3 H1   HT     0.417000        1.0080           0
  326838 WT19 3009 TIP3 H2   HT     0.417000        1.0080           0
  326839 WT19 3010 TIP3 OH2  OT    -0.834000       15.9994           0
  326840 WT19 3010 TIP3 H1   HT     0.417000        1.0080           0
  326841 WT19 3010 TIP3 H2   HT     0.417000        1.0080           0
  326842 WT19 3011 TIP3 OH2  OT    -0.834000       15.9994           0
  326843 WT19 3011 TIP3 H1   HT     0.417000        1.0080           0
  326844 WT19 3011 TIP3 H2   HT     0.417000        1.0080           0
  326845 WT19 3012 TIP3 OH2  OT    -0.834000       15.9994           0
  326846 WT19 3012 TIP3 H1   HT     0.417000        1.0080           0
  326847 WT19 3012 TIP3 H2   HT     0.417000        1.0080           0
  326848 WT19 3013 TIP3 OH2  OT    -0.834000       15.9994           0
  326849 WT19 3013 TIP3 H1   HT     0.417000        1.0080           0
  326850 WT19 3013 TIP3 H2   HT     0.417000        1.0080           0
  326851 WT19 3014 TIP3 OH2  OT    -0.834000       15.9994           0
  326852 WT19 3014 TIP3 H1   HT     0.417000        1.0080           0
  326853 WT19 3014 TIP3 H2   HT     0.417000        1.0080           0
  326854 WT19 3015 TIP3 OH2  OT    -0.834000       15.9994           0
  326855 WT19 3015 TIP3 H1   HT     0.417000        1.0080           0
  326856 WT19 3015 TIP3 H2   HT     0.417000        1.0080           0
  326857 WT19 3016 TIP3 OH2  OT    -0.834000       15.9994           0
  326858 WT19 3016 TIP3 H1   HT     0.417000        1.0080           0
  326859 WT19 3016 TIP3 H2   HT     0.417000        1.0080           0
  326860 WT19 3018 TIP3 OH2  OT    -0.834000       15.9994           0
  326861 WT19 3018 TIP3 H1   HT     0.417000        1.0080           0
  326862 WT19 3018 TIP3 H2   HT     0.417000        1.0080           0
  326863 WT19 3019 TIP3 OH2  OT    -0.834000       15.9994           0
  326864 WT19 3019 TIP3 H1   HT     0.417000        1.0080           0
  326865 WT19 3019 TIP3 H2   HT     0.417000        1.0080           0
  326866 WT19 3020 TIP3 OH2  OT    -0.834000       15.9994           0
  326867 WT19 3020 TIP3 H1   HT     0.417000        1.0080           0
  326868 WT19 3020 TIP3 H2   HT     0.417000        1.0080           0
  326869 WT19 3021 TIP3 OH2  OT    -0.834000       15.9994           0
  326870 WT19 3021 TIP3 H1   HT     0.417000        1.0080           0
  326871 WT19 3021 TIP3 H2   HT     0.417000        1.0080           0
  326872 WT19 3022 TIP3 OH2  OT    -0.834000       15.9994           0
  326873 WT19 3022 TIP3 H1   HT     0.417000        1.0080           0
  326874 WT19 3022 TIP3 H2   HT     0.417000        1.0080           0
  326875 WT19 3023 TIP3 OH2  OT    -0.834000       15.9994           0
  326876 WT19 3023 TIP3 H1   HT     0.417000        1.0080           0
  326877 WT19 3023 TIP3 H2   HT     0.417000        1.0080           0
  326878 WT19 3024 TIP3 OH2  OT    -0.834000       15.9994           0
  326879 WT19 3024 TIP3 H1   HT     0.417000        1.0080           0
  326880 WT19 3024 TIP3 H2   HT     0.417000        1.0080           0
  326881 WT19 3025 TIP3 OH2  OT    -0.834000       15.9994           0
  326882 WT19 3025 TIP3 H1   HT     0.417000        1.0080           0
  326883 WT19 3025 TIP3 H2   HT     0.417000        1.0080           0
  326884 WT19 3027 TIP3 OH2  OT    -0.834000       15.9994           0
  326885 WT19 3027 TIP3 H1   HT     0.417000        1.0080           0
  326886 WT19 3027 TIP3 H2   HT     0.417000        1.0080           0
  326887 WT19 3028 TIP3 OH2  OT    -0.834000       15.9994           0
  326888 WT19 3028 TIP3 H1   HT     0.417000        1.0080           0
  326889 WT19 3028 TIP3 H2   HT     0.417000        1.0080           0
  326890 WT19 3029 TIP3 OH2  OT    -0.834000       15.9994           0
  326891 WT19 3029 TIP3 H1   HT     0.417000        1.0080           0
  326892 WT19 3029 TIP3 H2   HT     0.417000        1.0080           0
  326893 WT19 3032 TIP3 OH2  OT    -0.834000       15.9994           0
  326894 WT19 3032 TIP3 H1   HT     0.417000        1.0080           0
  326895 WT19 3032 TIP3 H2   HT     0.417000        1.0080           0
  326896 WT19 3033 TIP3 OH2  OT    -0.834000       15.9994           0
  326897 WT19 3033 TIP3 H1   HT     0.417000        1.0080           0
  326898 WT19 3033 TIP3 H2   HT     0.417000        1.0080           0
  326899 WT19 3034 TIP3 OH2  OT    -0.834000       15.9994           0
  326900 WT19 3034 TIP3 H1   HT     0.417000        1.0080           0
  326901 WT19 3034 TIP3 H2   HT     0.417000        1.0080           0
  326902 WT19 3035 TIP3 OH2  OT    -0.834000       15.9994           0
  326903 WT19 3035 TIP3 H1   HT     0.417000        1.0080           0
  326904 WT19 3035 TIP3 H2   HT     0.417000        1.0080           0
  326905 WT19 3037 TIP3 OH2  OT    -0.834000       15.9994           0
  326906 WT19 3037 TIP3 H1   HT     0.417000        1.0080           0
  326907 WT19 3037 TIP3 H2   HT     0.417000        1.0080           0
  326908 WT19 3038 TIP3 OH2  OT    -0.834000       15.9994           0
  326909 WT19 3038 TIP3 H1   HT     0.417000        1.0080           0
  326910 WT19 3038 TIP3 H2   HT     0.417000        1.0080           0
  326911 WT19 3039 TIP3 OH2  OT    -0.834000       15.9994           0
  326912 WT19 3039 TIP3 H1   HT     0.417000        1.0080           0
  326913 WT19 3039 TIP3 H2   HT     0.417000        1.0080           0
  326914 WT19 3040 TIP3 OH2  OT    -0.834000       15.9994           0
  326915 WT19 3040 TIP3 H1   HT     0.417000        1.0080           0
  326916 WT19 3040 TIP3 H2   HT     0.417000        1.0080           0
  326917 WT19 3041 TIP3 OH2  OT    -0.834000       15.9994           0
  326918 WT19 3041 TIP3 H1   HT     0.417000        1.0080           0
  326919 WT19 3041 TIP3 H2   HT     0.417000        1.0080           0
  326920 WT19 3043 TIP3 OH2  OT    -0.834000       15.9994           0
  326921 WT19 3043 TIP3 H1   HT     0.417000        1.0080           0
  326922 WT19 3043 TIP3 H2   HT     0.417000        1.0080           0
  326923 WT19 3044 TIP3 OH2  OT    -0.834000       15.9994           0
  326924 WT19 3044 TIP3 H1   HT     0.417000        1.0080           0
  326925 WT19 3044 TIP3 H2   HT     0.417000        1.0080           0
  326926 WT19 3045 TIP3 OH2  OT    -0.834000       15.9994           0
  326927 WT19 3045 TIP3 H1   HT     0.417000        1.0080           0
  326928 WT19 3045 TIP3 H2   HT     0.417000        1.0080           0
  326929 WT19 3047 TIP3 OH2  OT    -0.834000       15.9994           0
  326930 WT19 3047 TIP3 H1   HT     0.417000        1.0080           0
  326931 WT19 3047 TIP3 H2   HT     0.417000        1.0080           0
  326932 WT19 3048 TIP3 OH2  OT    -0.834000       15.9994           0
  326933 WT19 3048 TIP3 H1   HT     0.417000        1.0080           0
  326934 WT19 3048 TIP3 H2   HT     0.417000        1.0080           0
  326935 WT19 3049 TIP3 OH2  OT    -0.834000       15.9994           0
  326936 WT19 3049 TIP3 H1   HT     0.417000        1.0080           0
  326937 WT19 3049 TIP3 H2   HT     0.417000        1.0080           0
  326938 WT19 3052 TIP3 OH2  OT    -0.834000       15.9994           0
  326939 WT19 3052 TIP3 H1   HT     0.417000        1.0080           0
  326940 WT19 3052 TIP3 H2   HT     0.417000        1.0080           0
  326941 WT19 3053 TIP3 OH2  OT    -0.834000       15.9994           0
  326942 WT19 3053 TIP3 H1   HT     0.417000        1.0080           0
  326943 WT19 3053 TIP3 H2   HT     0.417000        1.0080           0
  326944 WT19 3054 TIP3 OH2  OT    -0.834000       15.9994           0
  326945 WT19 3054 TIP3 H1   HT     0.417000        1.0080           0
  326946 WT19 3054 TIP3 H2   HT     0.417000        1.0080           0
  326947 WT19 3055 TIP3 OH2  OT    -0.834000       15.9994           0
  326948 WT19 3055 TIP3 H1   HT     0.417000        1.0080           0
  326949 WT19 3055 TIP3 H2   HT     0.417000        1.0080           0
  326950 WT19 3056 TIP3 OH2  OT    -0.834000       15.9994           0
  326951 WT19 3056 TIP3 H1   HT     0.417000        1.0080           0
  326952 WT19 3056 TIP3 H2   HT     0.417000        1.0080           0
  326953 WT19 3057 TIP3 OH2  OT    -0.834000       15.9994           0
  326954 WT19 3057 TIP3 H1   HT     0.417000        1.0080           0
  326955 WT19 3057 TIP3 H2   HT     0.417000        1.0080           0
  326956 WT19 3059 TIP3 OH2  OT    -0.834000       15.9994           0
  326957 WT19 3059 TIP3 H1   HT     0.417000        1.0080           0
  326958 WT19 3059 TIP3 H2   HT     0.417000        1.0080           0
  326959 WT19 3063 TIP3 OH2  OT    -0.834000       15.9994           0
  326960 WT19 3063 TIP3 H1   HT     0.417000        1.0080           0
  326961 WT19 3063 TIP3 H2   HT     0.417000        1.0080           0
  326962 WT19 3064 TIP3 OH2  OT    -0.834000       15.9994           0
  326963 WT19 3064 TIP3 H1   HT     0.417000        1.0080           0
  326964 WT19 3064 TIP3 H2   HT     0.417000        1.0080           0
  326965 WT19 3065 TIP3 OH2  OT    -0.834000       15.9994           0
  326966 WT19 3065 TIP3 H1   HT     0.417000        1.0080           0
  326967 WT19 3065 TIP3 H2   HT     0.417000        1.0080           0
  326968 WT19 3066 TIP3 OH2  OT    -0.834000       15.9994           0
  326969 WT19 3066 TIP3 H1   HT     0.417000        1.0080           0
  326970 WT19 3066 TIP3 H2   HT     0.417000        1.0080           0
  326971 WT19 3067 TIP3 OH2  OT    -0.834000       15.9994           0
  326972 WT19 3067 TIP3 H1   HT     0.417000        1.0080           0
  326973 WT19 3067 TIP3 H2   HT     0.417000        1.0080           0
  326974 WT19 3069 TIP3 OH2  OT    -0.834000       15.9994           0
  326975 WT19 3069 TIP3 H1   HT     0.417000        1.0080           0
  326976 WT19 3069 TIP3 H2   HT     0.417000        1.0080           0
  326977 WT19 3070 TIP3 OH2  OT    -0.834000       15.9994           0
  326978 WT19 3070 TIP3 H1   HT     0.417000        1.0080           0
  326979 WT19 3070 TIP3 H2   HT     0.417000        1.0080           0
  326980 WT19 3071 TIP3 OH2  OT    -0.834000       15.9994           0
  326981 WT19 3071 TIP3 H1   HT     0.417000        1.0080           0
  326982 WT19 3071 TIP3 H2   HT     0.417000        1.0080           0
  326983 WT19 3072 TIP3 OH2  OT    -0.834000       15.9994           0
  326984 WT19 3072 TIP3 H1   HT     0.417000        1.0080           0
  326985 WT19 3072 TIP3 H2   HT     0.417000        1.0080           0
  326986 WT19 3073 TIP3 OH2  OT    -0.834000       15.9994           0
  326987 WT19 3073 TIP3 H1   HT     0.417000        1.0080           0
  326988 WT19 3073 TIP3 H2   HT     0.417000        1.0080           0
  326989 WT19 3074 TIP3 OH2  OT    -0.834000       15.9994           0
  326990 WT19 3074 TIP3 H1   HT     0.417000        1.0080           0
  326991 WT19 3074 TIP3 H2   HT     0.417000        1.0080           0
  326992 WT19 3079 TIP3 OH2  OT    -0.834000       15.9994           0
  326993 WT19 3079 TIP3 H1   HT     0.417000        1.0080           0
  326994 WT19 3079 TIP3 H2   HT     0.417000        1.0080           0
  326995 WT19 3080 TIP3 OH2  OT    -0.834000       15.9994           0
  326996 WT19 3080 TIP3 H1   HT     0.417000        1.0080           0
  326997 WT19 3080 TIP3 H2   HT     0.417000        1.0080           0
  326998 WT19 3081 TIP3 OH2  OT    -0.834000       15.9994           0
  326999 WT19 3081 TIP3 H1   HT     0.417000        1.0080           0
  327000 WT19 3081 TIP3 H2   HT     0.417000        1.0080           0
  327001 WT19 3083 TIP3 OH2  OT    -0.834000       15.9994           0
  327002 WT19 3083 TIP3 H1   HT     0.417000        1.0080           0
  327003 WT19 3083 TIP3 H2   HT     0.417000        1.0080           0
  327004 WT19 3084 TIP3 OH2  OT    -0.834000       15.9994           0
  327005 WT19 3084 TIP3 H1   HT     0.417000        1.0080           0
  327006 WT19 3084 TIP3 H2   HT     0.417000        1.0080           0
  327007 WT19 3085 TIP3 OH2  OT    -0.834000       15.9994           0
  327008 WT19 3085 TIP3 H1   HT     0.417000        1.0080           0
  327009 WT19 3085 TIP3 H2   HT     0.417000        1.0080           0
  327010 WT19 3086 TIP3 OH2  OT    -0.834000       15.9994           0
  327011 WT19 3086 TIP3 H1   HT     0.417000        1.0080           0
  327012 WT19 3086 TIP3 H2   HT     0.417000        1.0080           0
  327013 WT19 3087 TIP3 OH2  OT    -0.834000       15.9994           0
  327014 WT19 3087 TIP3 H1   HT     0.417000        1.0080           0
  327015 WT19 3087 TIP3 H2   HT     0.417000        1.0080           0
  327016 WT19 3088 TIP3 OH2  OT    -0.834000       15.9994           0
  327017 WT19 3088 TIP3 H1   HT     0.417000        1.0080           0
  327018 WT19 3088 TIP3 H2   HT     0.417000        1.0080           0
  327019 WT19 3089 TIP3 OH2  OT    -0.834000       15.9994           0
  327020 WT19 3089 TIP3 H1   HT     0.417000        1.0080           0
  327021 WT19 3089 TIP3 H2   HT     0.417000        1.0080           0
  327022 WT19 3091 TIP3 OH2  OT    -0.834000       15.9994           0
  327023 WT19 3091 TIP3 H1   HT     0.417000        1.0080           0
  327024 WT19 3091 TIP3 H2   HT     0.417000        1.0080           0
  327025 WT19 3096 TIP3 OH2  OT    -0.834000       15.9994           0
  327026 WT19 3096 TIP3 H1   HT     0.417000        1.0080           0
  327027 WT19 3096 TIP3 H2   HT     0.417000        1.0080           0
  327028 WT19 3098 TIP3 OH2  OT    -0.834000       15.9994           0
  327029 WT19 3098 TIP3 H1   HT     0.417000        1.0080           0
  327030 WT19 3098 TIP3 H2   HT     0.417000        1.0080           0
  327031 WT19 3100 TIP3 OH2  OT    -0.834000       15.9994           0
  327032 WT19 3100 TIP3 H1   HT     0.417000        1.0080           0
  327033 WT19 3100 TIP3 H2   HT     0.417000        1.0080           0
  327034 WT19 3102 TIP3 OH2  OT    -0.834000       15.9994           0
  327035 WT19 3102 TIP3 H1   HT     0.417000        1.0080           0
  327036 WT19 3102 TIP3 H2   HT     0.417000        1.0080           0
  327037 WT19 3103 TIP3 OH2  OT    -0.834000       15.9994           0
  327038 WT19 3103 TIP3 H1   HT     0.417000        1.0080           0
  327039 WT19 3103 TIP3 H2   HT     0.417000        1.0080           0
  327040 WT19 3104 TIP3 OH2  OT    -0.834000       15.9994           0
  327041 WT19 3104 TIP3 H1   HT     0.417000        1.0080           0
  327042 WT19 3104 TIP3 H2   HT     0.417000        1.0080           0
  327043 WT19 3105 TIP3 OH2  OT    -0.834000       15.9994           0
  327044 WT19 3105 TIP3 H1   HT     0.417000        1.0080           0
  327045 WT19 3105 TIP3 H2   HT     0.417000        1.0080           0
  327046 WT19 3108 TIP3 OH2  OT    -0.834000       15.9994           0
  327047 WT19 3108 TIP3 H1   HT     0.417000        1.0080           0
  327048 WT19 3108 TIP3 H2   HT     0.417000        1.0080           0
  327049 WT19 3109 TIP3 OH2  OT    -0.834000       15.9994           0
  327050 WT19 3109 TIP3 H1   HT     0.417000        1.0080           0
  327051 WT19 3109 TIP3 H2   HT     0.417000        1.0080           0
  327052 WT19 3113 TIP3 OH2  OT    -0.834000       15.9994           0
  327053 WT19 3113 TIP3 H1   HT     0.417000        1.0080           0
  327054 WT19 3113 TIP3 H2   HT     0.417000        1.0080           0
  327055 WT19 3115 TIP3 OH2  OT    -0.834000       15.9994           0
  327056 WT19 3115 TIP3 H1   HT     0.417000        1.0080           0
  327057 WT19 3115 TIP3 H2   HT     0.417000        1.0080           0
  327058 WT19 3121 TIP3 OH2  OT    -0.834000       15.9994           0
  327059 WT19 3121 TIP3 H1   HT     0.417000        1.0080           0
  327060 WT19 3121 TIP3 H2   HT     0.417000        1.0080           0
  327061 WT19 3122 TIP3 OH2  OT    -0.834000       15.9994           0
  327062 WT19 3122 TIP3 H1   HT     0.417000        1.0080           0
  327063 WT19 3122 TIP3 H2   HT     0.417000        1.0080           0
  327064 WT19 3124 TIP3 OH2  OT    -0.834000       15.9994           0
  327065 WT19 3124 TIP3 H1   HT     0.417000        1.0080           0
  327066 WT19 3124 TIP3 H2   HT     0.417000        1.0080           0
  327067 WT19 3126 TIP3 OH2  OT    -0.834000       15.9994           0
  327068 WT19 3126 TIP3 H1   HT     0.417000        1.0080           0
  327069 WT19 3126 TIP3 H2   HT     0.417000        1.0080           0
  327070 WT19 3127 TIP3 OH2  OT    -0.834000       15.9994           0
  327071 WT19 3127 TIP3 H1   HT     0.417000        1.0080           0
  327072 WT19 3127 TIP3 H2   HT     0.417000        1.0080           0
  327073 WT19 3128 TIP3 OH2  OT    -0.834000       15.9994           0
  327074 WT19 3128 TIP3 H1   HT     0.417000        1.0080           0
  327075 WT19 3128 TIP3 H2   HT     0.417000        1.0080           0
  327076 WT19 3129 TIP3 OH2  OT    -0.834000       15.9994           0
  327077 WT19 3129 TIP3 H1   HT     0.417000        1.0080           0
  327078 WT19 3129 TIP3 H2   HT     0.417000        1.0080           0
  327079 WT19 3131 TIP3 OH2  OT    -0.834000       15.9994           0
  327080 WT19 3131 TIP3 H1   HT     0.417000        1.0080           0
  327081 WT19 3131 TIP3 H2   HT     0.417000        1.0080           0
  327082 WT19 3132 TIP3 OH2  OT    -0.834000       15.9994           0
  327083 WT19 3132 TIP3 H1   HT     0.417000        1.0080           0
  327084 WT19 3132 TIP3 H2   HT     0.417000        1.0080           0
  327085 WT19 3134 TIP3 OH2  OT    -0.834000       15.9994           0
  327086 WT19 3134 TIP3 H1   HT     0.417000        1.0080           0
  327087 WT19 3134 TIP3 H2   HT     0.417000        1.0080           0
  327088 WT19 3136 TIP3 OH2  OT    -0.834000       15.9994           0
  327089 WT19 3136 TIP3 H1   HT     0.417000        1.0080           0
  327090 WT19 3136 TIP3 H2   HT     0.417000        1.0080           0
  327091 WT19 3137 TIP3 OH2  OT    -0.834000       15.9994           0
  327092 WT19 3137 TIP3 H1   HT     0.417000        1.0080           0
  327093 WT19 3137 TIP3 H2   HT     0.417000        1.0080           0
  327094 WT19 3139 TIP3 OH2  OT    -0.834000       15.9994           0
  327095 WT19 3139 TIP3 H1   HT     0.417000        1.0080           0
  327096 WT19 3139 TIP3 H2   HT     0.417000        1.0080           0
  327097 WT19 3140 TIP3 OH2  OT    -0.834000       15.9994           0
  327098 WT19 3140 TIP3 H1   HT     0.417000        1.0080           0
  327099 WT19 3140 TIP3 H2   HT     0.417000        1.0080           0
  327100 WT19 3143 TIP3 OH2  OT    -0.834000       15.9994           0
  327101 WT19 3143 TIP3 H1   HT     0.417000        1.0080           0
  327102 WT19 3143 TIP3 H2   HT     0.417000        1.0080           0
  327103 WT19 3147 TIP3 OH2  OT    -0.834000       15.9994           0
  327104 WT19 3147 TIP3 H1   HT     0.417000        1.0080           0
  327105 WT19 3147 TIP3 H2   HT     0.417000        1.0080           0
  327106 WT19 3148 TIP3 OH2  OT    -0.834000       15.9994           0
  327107 WT19 3148 TIP3 H1   HT     0.417000        1.0080           0
  327108 WT19 3148 TIP3 H2   HT     0.417000        1.0080           0
  327109 WT19 3150 TIP3 OH2  OT    -0.834000       15.9994           0
  327110 WT19 3150 TIP3 H1   HT     0.417000        1.0080           0
  327111 WT19 3150 TIP3 H2   HT     0.417000        1.0080           0
  327112 WT19 3152 TIP3 OH2  OT    -0.834000       15.9994           0
  327113 WT19 3152 TIP3 H1   HT     0.417000        1.0080           0
  327114 WT19 3152 TIP3 H2   HT     0.417000        1.0080           0
  327115 WT19 3153 TIP3 OH2  OT    -0.834000       15.9994           0
  327116 WT19 3153 TIP3 H1   HT     0.417000        1.0080           0
  327117 WT19 3153 TIP3 H2   HT     0.417000        1.0080           0
  327118 WT19 3154 TIP3 OH2  OT    -0.834000       15.9994           0
  327119 WT19 3154 TIP3 H1   HT     0.417000        1.0080           0
  327120 WT19 3154 TIP3 H2   HT     0.417000        1.0080           0
  327121 WT19 3157 TIP3 OH2  OT    -0.834000       15.9994           0
  327122 WT19 3157 TIP3 H1   HT     0.417000        1.0080           0
  327123 WT19 3157 TIP3 H2   HT     0.417000        1.0080           0
  327124 WT19 3158 TIP3 OH2  OT    -0.834000       15.9994           0
  327125 WT19 3158 TIP3 H1   HT     0.417000        1.0080           0
  327126 WT19 3158 TIP3 H2   HT     0.417000        1.0080           0
  327127 WT19 3161 TIP3 OH2  OT    -0.834000       15.9994           0
  327128 WT19 3161 TIP3 H1   HT     0.417000        1.0080           0
  327129 WT19 3161 TIP3 H2   HT     0.417000        1.0080           0
  327130 WT19 3164 TIP3 OH2  OT    -0.834000       15.9994           0
  327131 WT19 3164 TIP3 H1   HT     0.417000        1.0080           0
  327132 WT19 3164 TIP3 H2   HT     0.417000        1.0080           0
  327133 WT19 3166 TIP3 OH2  OT    -0.834000       15.9994           0
  327134 WT19 3166 TIP3 H1   HT     0.417000        1.0080           0
  327135 WT19 3166 TIP3 H2   HT     0.417000        1.0080           0
  327136 WT19 3167 TIP3 OH2  OT    -0.834000       15.9994           0
  327137 WT19 3167 TIP3 H1   HT     0.417000        1.0080           0
  327138 WT19 3167 TIP3 H2   HT     0.417000        1.0080           0
  327139 WT19 3168 TIP3 OH2  OT    -0.834000       15.9994           0
  327140 WT19 3168 TIP3 H1   HT     0.417000        1.0080           0
  327141 WT19 3168 TIP3 H2   HT     0.417000        1.0080           0
  327142 WT19 3170 TIP3 OH2  OT    -0.834000       15.9994           0
  327143 WT19 3170 TIP3 H1   HT     0.417000        1.0080           0
  327144 WT19 3170 TIP3 H2   HT     0.417000        1.0080           0
  327145 WT19 3172 TIP3 OH2  OT    -0.834000       15.9994           0
  327146 WT19 3172 TIP3 H1   HT     0.417000        1.0080           0
  327147 WT19 3172 TIP3 H2   HT     0.417000        1.0080           0
  327148 WT19 3173 TIP3 OH2  OT    -0.834000       15.9994           0
  327149 WT19 3173 TIP3 H1   HT     0.417000        1.0080           0
  327150 WT19 3173 TIP3 H2   HT     0.417000        1.0080           0
  327151 WT19 3177 TIP3 OH2  OT    -0.834000       15.9994           0
  327152 WT19 3177 TIP3 H1   HT     0.417000        1.0080           0
  327153 WT19 3177 TIP3 H2   HT     0.417000        1.0080           0
  327154 WT19 3179 TIP3 OH2  OT    -0.834000       15.9994           0
  327155 WT19 3179 TIP3 H1   HT     0.417000        1.0080           0
  327156 WT19 3179 TIP3 H2   HT     0.417000        1.0080           0
  327157 WT19 3180 TIP3 OH2  OT    -0.834000       15.9994           0
  327158 WT19 3180 TIP3 H1   HT     0.417000        1.0080           0
  327159 WT19 3180 TIP3 H2   HT     0.417000        1.0080           0
  327160 WT19 3181 TIP3 OH2  OT    -0.834000       15.9994           0
  327161 WT19 3181 TIP3 H1   HT     0.417000        1.0080           0
  327162 WT19 3181 TIP3 H2   HT     0.417000        1.0080           0
  327163 WT19 3183 TIP3 OH2  OT    -0.834000       15.9994           0
  327164 WT19 3183 TIP3 H1   HT     0.417000        1.0080           0
  327165 WT19 3183 TIP3 H2   HT     0.417000        1.0080           0
  327166 WT19 3184 TIP3 OH2  OT    -0.834000       15.9994           0
  327167 WT19 3184 TIP3 H1   HT     0.417000        1.0080           0
  327168 WT19 3184 TIP3 H2   HT     0.417000        1.0080           0
  327169 WT19 3185 TIP3 OH2  OT    -0.834000       15.9994           0
  327170 WT19 3185 TIP3 H1   HT     0.417000        1.0080           0
  327171 WT19 3185 TIP3 H2   HT     0.417000        1.0080           0
  327172 WT19 3189 TIP3 OH2  OT    -0.834000       15.9994           0
  327173 WT19 3189 TIP3 H1   HT     0.417000        1.0080           0
  327174 WT19 3189 TIP3 H2   HT     0.417000        1.0080           0
  327175 WT19 3190 TIP3 OH2  OT    -0.834000       15.9994           0
  327176 WT19 3190 TIP3 H1   HT     0.417000        1.0080           0
  327177 WT19 3190 TIP3 H2   HT     0.417000        1.0080           0
  327178 WT19 3191 TIP3 OH2  OT    -0.834000       15.9994           0
  327179 WT19 3191 TIP3 H1   HT     0.417000        1.0080           0
  327180 WT19 3191 TIP3 H2   HT     0.417000        1.0080           0
  327181 WT19 3192 TIP3 OH2  OT    -0.834000       15.9994           0
  327182 WT19 3192 TIP3 H1   HT     0.417000        1.0080           0
  327183 WT19 3192 TIP3 H2   HT     0.417000        1.0080           0
  327184 WT19 3195 TIP3 OH2  OT    -0.834000       15.9994           0
  327185 WT19 3195 TIP3 H1   HT     0.417000        1.0080           0
  327186 WT19 3195 TIP3 H2   HT     0.417000        1.0080           0
  327187 WT19 3196 TIP3 OH2  OT    -0.834000       15.9994           0
  327188 WT19 3196 TIP3 H1   HT     0.417000        1.0080           0
  327189 WT19 3196 TIP3 H2   HT     0.417000        1.0080           0
  327190 WT19 3197 TIP3 OH2  OT    -0.834000       15.9994           0
  327191 WT19 3197 TIP3 H1   HT     0.417000        1.0080           0
  327192 WT19 3197 TIP3 H2   HT     0.417000        1.0080           0
  327193 WT19 3198 TIP3 OH2  OT    -0.834000       15.9994           0
  327194 WT19 3198 TIP3 H1   HT     0.417000        1.0080           0
  327195 WT19 3198 TIP3 H2   HT     0.417000        1.0080           0
  327196 WT19 3204 TIP3 OH2  OT    -0.834000       15.9994           0
  327197 WT19 3204 TIP3 H1   HT     0.417000        1.0080           0
  327198 WT19 3204 TIP3 H2   HT     0.417000        1.0080           0
  327199 WT19 3206 TIP3 OH2  OT    -0.834000       15.9994           0
  327200 WT19 3206 TIP3 H1   HT     0.417000        1.0080           0
  327201 WT19 3206 TIP3 H2   HT     0.417000        1.0080           0
  327202 WT19 3208 TIP3 OH2  OT    -0.834000       15.9994           0
  327203 WT19 3208 TIP3 H1   HT     0.417000        1.0080           0
  327204 WT19 3208 TIP3 H2   HT     0.417000        1.0080           0
  327205 WT19 3210 TIP3 OH2  OT    -0.834000       15.9994           0
  327206 WT19 3210 TIP3 H1   HT     0.417000        1.0080           0
  327207 WT19 3210 TIP3 H2   HT     0.417000        1.0080           0
  327208 WT19 3215 TIP3 OH2  OT    -0.834000       15.9994           0
  327209 WT19 3215 TIP3 H1   HT     0.417000        1.0080           0
  327210 WT19 3215 TIP3 H2   HT     0.417000        1.0080           0
  327211 WT19 3216 TIP3 OH2  OT    -0.834000       15.9994           0
  327212 WT19 3216 TIP3 H1   HT     0.417000        1.0080           0
  327213 WT19 3216 TIP3 H2   HT     0.417000        1.0080           0
  327214 WT19 3218 TIP3 OH2  OT    -0.834000       15.9994           0
  327215 WT19 3218 TIP3 H1   HT     0.417000        1.0080           0
  327216 WT19 3218 TIP3 H2   HT     0.417000        1.0080           0
  327217 WT19 3219 TIP3 OH2  OT    -0.834000       15.9994           0
  327218 WT19 3219 TIP3 H1   HT     0.417000        1.0080           0
  327219 WT19 3219 TIP3 H2   HT     0.417000        1.0080           0
  327220 WT19 3220 TIP3 OH2  OT    -0.834000       15.9994           0
  327221 WT19 3220 TIP3 H1   HT     0.417000        1.0080           0
  327222 WT19 3220 TIP3 H2   HT     0.417000        1.0080           0
  327223 WT19 3221 TIP3 OH2  OT    -0.834000       15.9994           0
  327224 WT19 3221 TIP3 H1   HT     0.417000        1.0080           0
  327225 WT19 3221 TIP3 H2   HT     0.417000        1.0080           0
  327226 WT19 3223 TIP3 OH2  OT    -0.834000       15.9994           0
  327227 WT19 3223 TIP3 H1   HT     0.417000        1.0080           0
  327228 WT19 3223 TIP3 H2   HT     0.417000        1.0080           0
  327229 WT19 3224 TIP3 OH2  OT    -0.834000       15.9994           0
  327230 WT19 3224 TIP3 H1   HT     0.417000        1.0080           0
  327231 WT19 3224 TIP3 H2   HT     0.417000        1.0080           0
  327232 WT19 3226 TIP3 OH2  OT    -0.834000       15.9994           0
  327233 WT19 3226 TIP3 H1   HT     0.417000        1.0080           0
  327234 WT19 3226 TIP3 H2   HT     0.417000        1.0080           0
  327235 WT19 3227 TIP3 OH2  OT    -0.834000       15.9994           0
  327236 WT19 3227 TIP3 H1   HT     0.417000        1.0080           0
  327237 WT19 3227 TIP3 H2   HT     0.417000        1.0080           0
  327238 WT19 3228 TIP3 OH2  OT    -0.834000       15.9994           0
  327239 WT19 3228 TIP3 H1   HT     0.417000        1.0080           0
  327240 WT19 3228 TIP3 H2   HT     0.417000        1.0080           0
  327241 WT19 3230 TIP3 OH2  OT    -0.834000       15.9994           0
  327242 WT19 3230 TIP3 H1   HT     0.417000        1.0080           0
  327243 WT19 3230 TIP3 H2   HT     0.417000        1.0080           0
  327244 WT19 3232 TIP3 OH2  OT    -0.834000       15.9994           0
  327245 WT19 3232 TIP3 H1   HT     0.417000        1.0080           0
  327246 WT19 3232 TIP3 H2   HT     0.417000        1.0080           0
  327247 WT19 3234 TIP3 OH2  OT    -0.834000       15.9994           0
  327248 WT19 3234 TIP3 H1   HT     0.417000        1.0080           0
  327249 WT19 3234 TIP3 H2   HT     0.417000        1.0080           0
  327250 WT19 3236 TIP3 OH2  OT    -0.834000       15.9994           0
  327251 WT19 3236 TIP3 H1   HT     0.417000        1.0080           0
  327252 WT19 3236 TIP3 H2   HT     0.417000        1.0080           0
  327253 WT19 3237 TIP3 OH2  OT    -0.834000       15.9994           0
  327254 WT19 3237 TIP3 H1   HT     0.417000        1.0080           0
  327255 WT19 3237 TIP3 H2   HT     0.417000        1.0080           0
  327256 WT19 3240 TIP3 OH2  OT    -0.834000       15.9994           0
  327257 WT19 3240 TIP3 H1   HT     0.417000        1.0080           0
  327258 WT19 3240 TIP3 H2   HT     0.417000        1.0080           0
  327259 WT19 3241 TIP3 OH2  OT    -0.834000       15.9994           0
  327260 WT19 3241 TIP3 H1   HT     0.417000        1.0080           0
  327261 WT19 3241 TIP3 H2   HT     0.417000        1.0080           0
  327262 WT19 3242 TIP3 OH2  OT    -0.834000       15.9994           0
  327263 WT19 3242 TIP3 H1   HT     0.417000        1.0080           0
  327264 WT19 3242 TIP3 H2   HT     0.417000        1.0080           0
  327265 WT19 3244 TIP3 OH2  OT    -0.834000       15.9994           0
  327266 WT19 3244 TIP3 H1   HT     0.417000        1.0080           0
  327267 WT19 3244 TIP3 H2   HT     0.417000        1.0080           0
  327268 WT19 3245 TIP3 OH2  OT    -0.834000       15.9994           0
  327269 WT19 3245 TIP3 H1   HT     0.417000        1.0080           0
  327270 WT19 3245 TIP3 H2   HT     0.417000        1.0080           0
  327271 WT19 3246 TIP3 OH2  OT    -0.834000       15.9994           0
  327272 WT19 3246 TIP3 H1   HT     0.417000        1.0080           0
  327273 WT19 3246 TIP3 H2   HT     0.417000        1.0080           0
  327274 WT19 3247 TIP3 OH2  OT    -0.834000       15.9994           0
  327275 WT19 3247 TIP3 H1   HT     0.417000        1.0080           0
  327276 WT19 3247 TIP3 H2   HT     0.417000        1.0080           0
  327277 WT19 3249 TIP3 OH2  OT    -0.834000       15.9994           0
  327278 WT19 3249 TIP3 H1   HT     0.417000        1.0080           0
  327279 WT19 3249 TIP3 H2   HT     0.417000        1.0080           0
  327280 WT19 3251 TIP3 OH2  OT    -0.834000       15.9994           0
  327281 WT19 3251 TIP3 H1   HT     0.417000        1.0080           0
  327282 WT19 3251 TIP3 H2   HT     0.417000        1.0080           0
  327283 WT19 3252 TIP3 OH2  OT    -0.834000       15.9994           0
  327284 WT19 3252 TIP3 H1   HT     0.417000        1.0080           0
  327285 WT19 3252 TIP3 H2   HT     0.417000        1.0080           0
  327286 WT19 3254 TIP3 OH2  OT    -0.834000       15.9994           0
  327287 WT19 3254 TIP3 H1   HT     0.417000        1.0080           0
  327288 WT19 3254 TIP3 H2   HT     0.417000        1.0080           0
  327289 WT19 3255 TIP3 OH2  OT    -0.834000       15.9994           0
  327290 WT19 3255 TIP3 H1   HT     0.417000        1.0080           0
  327291 WT19 3255 TIP3 H2   HT     0.417000        1.0080           0
  327292 WT19 3256 TIP3 OH2  OT    -0.834000       15.9994           0
  327293 WT19 3256 TIP3 H1   HT     0.417000        1.0080           0
  327294 WT19 3256 TIP3 H2   HT     0.417000        1.0080           0
  327295 WT19 3258 TIP3 OH2  OT    -0.834000       15.9994           0
  327296 WT19 3258 TIP3 H1   HT     0.417000        1.0080           0
  327297 WT19 3258 TIP3 H2   HT     0.417000        1.0080           0
  327298 WT19 3259 TIP3 OH2  OT    -0.834000       15.9994           0
  327299 WT19 3259 TIP3 H1   HT     0.417000        1.0080           0
  327300 WT19 3259 TIP3 H2   HT     0.417000        1.0080           0
  327301 WT19 3260 TIP3 OH2  OT    -0.834000       15.9994           0
  327302 WT19 3260 TIP3 H1   HT     0.417000        1.0080           0
  327303 WT19 3260 TIP3 H2   HT     0.417000        1.0080           0
  327304 WT19 3261 TIP3 OH2  OT    -0.834000       15.9994           0
  327305 WT19 3261 TIP3 H1   HT     0.417000        1.0080           0
  327306 WT19 3261 TIP3 H2   HT     0.417000        1.0080           0
  327307 WT19 3262 TIP3 OH2  OT    -0.834000       15.9994           0
  327308 WT19 3262 TIP3 H1   HT     0.417000        1.0080           0
  327309 WT19 3262 TIP3 H2   HT     0.417000        1.0080           0
  327310 WT19 3263 TIP3 OH2  OT    -0.834000       15.9994           0
  327311 WT19 3263 TIP3 H1   HT     0.417000        1.0080           0
  327312 WT19 3263 TIP3 H2   HT     0.417000        1.0080           0
  327313 WT19 3264 TIP3 OH2  OT    -0.834000       15.9994           0
  327314 WT19 3264 TIP3 H1   HT     0.417000        1.0080           0
  327315 WT19 3264 TIP3 H2   HT     0.417000        1.0080           0
  327316 WT19 3265 TIP3 OH2  OT    -0.834000       15.9994           0
  327317 WT19 3265 TIP3 H1   HT     0.417000        1.0080           0
  327318 WT19 3265 TIP3 H2   HT     0.417000        1.0080           0
  327319 WT19 3269 TIP3 OH2  OT    -0.834000       15.9994           0
  327320 WT19 3269 TIP3 H1   HT     0.417000        1.0080           0
  327321 WT19 3269 TIP3 H2   HT     0.417000        1.0080           0
  327322 WT19 3271 TIP3 OH2  OT    -0.834000       15.9994           0
  327323 WT19 3271 TIP3 H1   HT     0.417000        1.0080           0
  327324 WT19 3271 TIP3 H2   HT     0.417000        1.0080           0
  327325 WT19 3276 TIP3 OH2  OT    -0.834000       15.9994           0
  327326 WT19 3276 TIP3 H1   HT     0.417000        1.0080           0
  327327 WT19 3276 TIP3 H2   HT     0.417000        1.0080           0
  327328 WT19 3277 TIP3 OH2  OT    -0.834000       15.9994           0
  327329 WT19 3277 TIP3 H1   HT     0.417000        1.0080           0
  327330 WT19 3277 TIP3 H2   HT     0.417000        1.0080           0
  327331 WT19 3278 TIP3 OH2  OT    -0.834000       15.9994           0
  327332 WT19 3278 TIP3 H1   HT     0.417000        1.0080           0
  327333 WT19 3278 TIP3 H2   HT     0.417000        1.0080           0
  327334 WT19 3281 TIP3 OH2  OT    -0.834000       15.9994           0
  327335 WT19 3281 TIP3 H1   HT     0.417000        1.0080           0
  327336 WT19 3281 TIP3 H2   HT     0.417000        1.0080           0
  327337 WT19 3283 TIP3 OH2  OT    -0.834000       15.9994           0
  327338 WT19 3283 TIP3 H1   HT     0.417000        1.0080           0
  327339 WT19 3283 TIP3 H2   HT     0.417000        1.0080           0
  327340 WT19 3287 TIP3 OH2  OT    -0.834000       15.9994           0
  327341 WT19 3287 TIP3 H1   HT     0.417000        1.0080           0
  327342 WT19 3287 TIP3 H2   HT     0.417000        1.0080           0
  327343 WT19 3289 TIP3 OH2  OT    -0.834000       15.9994           0
  327344 WT19 3289 TIP3 H1   HT     0.417000        1.0080           0
  327345 WT19 3289 TIP3 H2   HT     0.417000        1.0080           0
  327346 WT19 3292 TIP3 OH2  OT    -0.834000       15.9994           0
  327347 WT19 3292 TIP3 H1   HT     0.417000        1.0080           0
  327348 WT19 3292 TIP3 H2   HT     0.417000        1.0080           0
  327349 WT19 3293 TIP3 OH2  OT    -0.834000       15.9994           0
  327350 WT19 3293 TIP3 H1   HT     0.417000        1.0080           0
  327351 WT19 3293 TIP3 H2   HT     0.417000        1.0080           0
  327352 WT19 3294 TIP3 OH2  OT    -0.834000       15.9994           0
  327353 WT19 3294 TIP3 H1   HT     0.417000        1.0080           0
  327354 WT19 3294 TIP3 H2   HT     0.417000        1.0080           0
  327355 WT19 3295 TIP3 OH2  OT    -0.834000       15.9994           0
  327356 WT19 3295 TIP3 H1   HT     0.417000        1.0080           0
  327357 WT19 3295 TIP3 H2   HT     0.417000        1.0080           0
  327358 WT19 3297 TIP3 OH2  OT    -0.834000       15.9994           0
  327359 WT19 3297 TIP3 H1   HT     0.417000        1.0080           0
  327360 WT19 3297 TIP3 H2   HT     0.417000        1.0080           0
  327361 WT19 3302 TIP3 OH2  OT    -0.834000       15.9994           0
  327362 WT19 3302 TIP3 H1   HT     0.417000        1.0080           0
  327363 WT19 3302 TIP3 H2   HT     0.417000        1.0080           0
  327364 WT19 3303 TIP3 OH2  OT    -0.834000       15.9994           0
  327365 WT19 3303 TIP3 H1   HT     0.417000        1.0080           0
  327366 WT19 3303 TIP3 H2   HT     0.417000        1.0080           0
  327367 WT19 3304 TIP3 OH2  OT    -0.834000       15.9994           0
  327368 WT19 3304 TIP3 H1   HT     0.417000        1.0080           0
  327369 WT19 3304 TIP3 H2   HT     0.417000        1.0080           0
  327370 WT19 3305 TIP3 OH2  OT    -0.834000       15.9994           0
  327371 WT19 3305 TIP3 H1   HT     0.417000        1.0080           0
  327372 WT19 3305 TIP3 H2   HT     0.417000        1.0080           0
  327373 WT19 3310 TIP3 OH2  OT    -0.834000       15.9994           0
  327374 WT19 3310 TIP3 H1   HT     0.417000        1.0080           0
  327375 WT19 3310 TIP3 H2   HT     0.417000        1.0080           0
  327376 WT19 3316 TIP3 OH2  OT    -0.834000       15.9994           0
  327377 WT19 3316 TIP3 H1   HT     0.417000        1.0080           0
  327378 WT19 3316 TIP3 H2   HT     0.417000        1.0080           0
  327379 WT19 3319 TIP3 OH2  OT    -0.834000       15.9994           0
  327380 WT19 3319 TIP3 H1   HT     0.417000        1.0080           0
  327381 WT19 3319 TIP3 H2   HT     0.417000        1.0080           0
  327382 WT19 3320 TIP3 OH2  OT    -0.834000       15.9994           0
  327383 WT19 3320 TIP3 H1   HT     0.417000        1.0080           0
  327384 WT19 3320 TIP3 H2   HT     0.417000        1.0080           0
  327385 WT19 3321 TIP3 OH2  OT    -0.834000       15.9994           0
  327386 WT19 3321 TIP3 H1   HT     0.417000        1.0080           0
  327387 WT19 3321 TIP3 H2   HT     0.417000        1.0080           0
  327388 WT19 3322 TIP3 OH2  OT    -0.834000       15.9994           0
  327389 WT19 3322 TIP3 H1   HT     0.417000        1.0080           0
  327390 WT19 3322 TIP3 H2   HT     0.417000        1.0080           0
  327391 WT19 3324 TIP3 OH2  OT    -0.834000       15.9994           0
  327392 WT19 3324 TIP3 H1   HT     0.417000        1.0080           0
  327393 WT19 3324 TIP3 H2   HT     0.417000        1.0080           0
  327394 WT19 3326 TIP3 OH2  OT    -0.834000       15.9994           0
  327395 WT19 3326 TIP3 H1   HT     0.417000        1.0080           0
  327396 WT19 3326 TIP3 H2   HT     0.417000        1.0080           0
  327397 WT19 3327 TIP3 OH2  OT    -0.834000       15.9994           0
  327398 WT19 3327 TIP3 H1   HT     0.417000        1.0080           0
  327399 WT19 3327 TIP3 H2   HT     0.417000        1.0080           0
  327400 WT19 3329 TIP3 OH2  OT    -0.834000       15.9994           0
  327401 WT19 3329 TIP3 H1   HT     0.417000        1.0080           0
  327402 WT19 3329 TIP3 H2   HT     0.417000        1.0080           0
  327403 WT19 3331 TIP3 OH2  OT    -0.834000       15.9994           0
  327404 WT19 3331 TIP3 H1   HT     0.417000        1.0080           0
  327405 WT19 3331 TIP3 H2   HT     0.417000        1.0080           0
  327406 WT19 3334 TIP3 OH2  OT    -0.834000       15.9994           0
  327407 WT19 3334 TIP3 H1   HT     0.417000        1.0080           0
  327408 WT19 3334 TIP3 H2   HT     0.417000        1.0080           0
  327409 WT19 3335 TIP3 OH2  OT    -0.834000       15.9994           0
  327410 WT19 3335 TIP3 H1   HT     0.417000        1.0080           0
  327411 WT19 3335 TIP3 H2   HT     0.417000        1.0080           0
  327412 WT19 3337 TIP3 OH2  OT    -0.834000       15.9994           0
  327413 WT19 3337 TIP3 H1   HT     0.417000        1.0080           0
  327414 WT19 3337 TIP3 H2   HT     0.417000        1.0080           0
  327415 WT19 3338 TIP3 OH2  OT    -0.834000       15.9994           0
  327416 WT19 3338 TIP3 H1   HT     0.417000        1.0080           0
  327417 WT19 3338 TIP3 H2   HT     0.417000        1.0080           0
  327418 WT19 3339 TIP3 OH2  OT    -0.834000       15.9994           0
  327419 WT19 3339 TIP3 H1   HT     0.417000        1.0080           0
  327420 WT19 3339 TIP3 H2   HT     0.417000        1.0080           0
  327421 WT19 3341 TIP3 OH2  OT    -0.834000       15.9994           0
  327422 WT19 3341 TIP3 H1   HT     0.417000        1.0080           0
  327423 WT19 3341 TIP3 H2   HT     0.417000        1.0080           0
  327424 WT19 3342 TIP3 OH2  OT    -0.834000       15.9994           0
  327425 WT19 3342 TIP3 H1   HT     0.417000        1.0080           0
  327426 WT19 3342 TIP3 H2   HT     0.417000        1.0080           0
  327427 WT19 3343 TIP3 OH2  OT    -0.834000       15.9994           0
  327428 WT19 3343 TIP3 H1   HT     0.417000        1.0080           0
  327429 WT19 3343 TIP3 H2   HT     0.417000        1.0080           0
  327430 WT19 3344 TIP3 OH2  OT    -0.834000       15.9994           0
  327431 WT19 3344 TIP3 H1   HT     0.417000        1.0080           0
  327432 WT19 3344 TIP3 H2   HT     0.417000        1.0080           0
  327433 WT19 3347 TIP3 OH2  OT    -0.834000       15.9994           0
  327434 WT19 3347 TIP3 H1   HT     0.417000        1.0080           0
  327435 WT19 3347 TIP3 H2   HT     0.417000        1.0080           0
  327436 WT19 3349 TIP3 OH2  OT    -0.834000       15.9994           0
  327437 WT19 3349 TIP3 H1   HT     0.417000        1.0080           0
  327438 WT19 3349 TIP3 H2   HT     0.417000        1.0080           0
  327439 WT19 3351 TIP3 OH2  OT    -0.834000       15.9994           0
  327440 WT19 3351 TIP3 H1   HT     0.417000        1.0080           0
  327441 WT19 3351 TIP3 H2   HT     0.417000        1.0080           0
  327442 WT19 3353 TIP3 OH2  OT    -0.834000       15.9994           0
  327443 WT19 3353 TIP3 H1   HT     0.417000        1.0080           0
  327444 WT19 3353 TIP3 H2   HT     0.417000        1.0080           0
  327445 WT19 3356 TIP3 OH2  OT    -0.834000       15.9994           0
  327446 WT19 3356 TIP3 H1   HT     0.417000        1.0080           0
  327447 WT19 3356 TIP3 H2   HT     0.417000        1.0080           0
  327448 WT19 3360 TIP3 OH2  OT    -0.834000       15.9994           0
  327449 WT19 3360 TIP3 H1   HT     0.417000        1.0080           0
  327450 WT19 3360 TIP3 H2   HT     0.417000        1.0080           0
  327451 WT19 3364 TIP3 OH2  OT    -0.834000       15.9994           0
  327452 WT19 3364 TIP3 H1   HT     0.417000        1.0080           0
  327453 WT19 3364 TIP3 H2   HT     0.417000        1.0080           0
  327454 WT19 3365 TIP3 OH2  OT    -0.834000       15.9994           0
  327455 WT19 3365 TIP3 H1   HT     0.417000        1.0080           0
  327456 WT19 3365 TIP3 H2   HT     0.417000        1.0080           0
  327457 WT19 3367 TIP3 OH2  OT    -0.834000       15.9994           0
  327458 WT19 3367 TIP3 H1   HT     0.417000        1.0080           0
  327459 WT19 3367 TIP3 H2   HT     0.417000        1.0080           0
  327460 WT19 3368 TIP3 OH2  OT    -0.834000       15.9994           0
  327461 WT19 3368 TIP3 H1   HT     0.417000        1.0080           0
  327462 WT19 3368 TIP3 H2   HT     0.417000        1.0080           0
  327463 WT19 3370 TIP3 OH2  OT    -0.834000       15.9994           0
  327464 WT19 3370 TIP3 H1   HT     0.417000        1.0080           0
  327465 WT19 3370 TIP3 H2   HT     0.417000        1.0080           0
  327466 WT19 3372 TIP3 OH2  OT    -0.834000       15.9994           0
  327467 WT19 3372 TIP3 H1   HT     0.417000        1.0080           0
  327468 WT19 3372 TIP3 H2   HT     0.417000        1.0080           0
  327469 WT19 3373 TIP3 OH2  OT    -0.834000       15.9994           0
  327470 WT19 3373 TIP3 H1   HT     0.417000        1.0080           0
  327471 WT19 3373 TIP3 H2   HT     0.417000        1.0080           0
  327472 WT19 3374 TIP3 OH2  OT    -0.834000       15.9994           0
  327473 WT19 3374 TIP3 H1   HT     0.417000        1.0080           0
  327474 WT19 3374 TIP3 H2   HT     0.417000        1.0080           0
  327475 WT19 3377 TIP3 OH2  OT    -0.834000       15.9994           0
  327476 WT19 3377 TIP3 H1   HT     0.417000        1.0080           0
  327477 WT19 3377 TIP3 H2   HT     0.417000        1.0080           0
  327478 WT19 3381 TIP3 OH2  OT    -0.834000       15.9994           0
  327479 WT19 3381 TIP3 H1   HT     0.417000        1.0080           0
  327480 WT19 3381 TIP3 H2   HT     0.417000        1.0080           0
  327481 WT19 3382 TIP3 OH2  OT    -0.834000       15.9994           0
  327482 WT19 3382 TIP3 H1   HT     0.417000        1.0080           0
  327483 WT19 3382 TIP3 H2   HT     0.417000        1.0080           0
  327484 WT19 3383 TIP3 OH2  OT    -0.834000       15.9994           0
  327485 WT19 3383 TIP3 H1   HT     0.417000        1.0080           0
  327486 WT19 3383 TIP3 H2   HT     0.417000        1.0080           0
  327487 WT19 3384 TIP3 OH2  OT    -0.834000       15.9994           0
  327488 WT19 3384 TIP3 H1   HT     0.417000        1.0080           0
  327489 WT19 3384 TIP3 H2   HT     0.417000        1.0080           0
  327490 WT19 3385 TIP3 OH2  OT    -0.834000       15.9994           0
  327491 WT19 3385 TIP3 H1   HT     0.417000        1.0080           0
  327492 WT19 3385 TIP3 H2   HT     0.417000        1.0080           0
  327493 WT19 3386 TIP3 OH2  OT    -0.834000       15.9994           0
  327494 WT19 3386 TIP3 H1   HT     0.417000        1.0080           0
  327495 WT19 3386 TIP3 H2   HT     0.417000        1.0080           0
  327496 WT19 3387 TIP3 OH2  OT    -0.834000       15.9994           0
  327497 WT19 3387 TIP3 H1   HT     0.417000        1.0080           0
  327498 WT19 3387 TIP3 H2   HT     0.417000        1.0080           0
  327499 WT19 3388 TIP3 OH2  OT    -0.834000       15.9994           0
  327500 WT19 3388 TIP3 H1   HT     0.417000        1.0080           0
  327501 WT19 3388 TIP3 H2   HT     0.417000        1.0080           0
  327502 WT19 3389 TIP3 OH2  OT    -0.834000       15.9994           0
  327503 WT19 3389 TIP3 H1   HT     0.417000        1.0080           0
  327504 WT19 3389 TIP3 H2   HT     0.417000        1.0080           0
  327505 WT19 3390 TIP3 OH2  OT    -0.834000       15.9994           0
  327506 WT19 3390 TIP3 H1   HT     0.417000        1.0080           0
  327507 WT19 3390 TIP3 H2   HT     0.417000        1.0080           0
  327508 WT19 3391 TIP3 OH2  OT    -0.834000       15.9994           0
  327509 WT19 3391 TIP3 H1   HT     0.417000        1.0080           0
  327510 WT19 3391 TIP3 H2   HT     0.417000        1.0080           0
  327511 WT19 3392 TIP3 OH2  OT    -0.834000       15.9994           0
  327512 WT19 3392 TIP3 H1   HT     0.417000        1.0080           0
  327513 WT19 3392 TIP3 H2   HT     0.417000        1.0080           0
  327514 WT19 3393 TIP3 OH2  OT    -0.834000       15.9994           0
  327515 WT19 3393 TIP3 H1   HT     0.417000        1.0080           0
  327516 WT19 3393 TIP3 H2   HT     0.417000        1.0080           0
  327517 WT19 3395 TIP3 OH2  OT    -0.834000       15.9994           0
  327518 WT19 3395 TIP3 H1   HT     0.417000        1.0080           0
  327519 WT19 3395 TIP3 H2   HT     0.417000        1.0080           0
  327520 WT19 3396 TIP3 OH2  OT    -0.834000       15.9994           0
  327521 WT19 3396 TIP3 H1   HT     0.417000        1.0080           0
  327522 WT19 3396 TIP3 H2   HT     0.417000        1.0080           0
  327523 WT19 3398 TIP3 OH2  OT    -0.834000       15.9994           0
  327524 WT19 3398 TIP3 H1   HT     0.417000        1.0080           0
  327525 WT19 3398 TIP3 H2   HT     0.417000        1.0080           0
  327526 WT19 3401 TIP3 OH2  OT    -0.834000       15.9994           0
  327527 WT19 3401 TIP3 H1   HT     0.417000        1.0080           0
  327528 WT19 3401 TIP3 H2   HT     0.417000        1.0080           0
  327529 WT19 3404 TIP3 OH2  OT    -0.834000       15.9994           0
  327530 WT19 3404 TIP3 H1   HT     0.417000        1.0080           0
  327531 WT19 3404 TIP3 H2   HT     0.417000        1.0080           0
  327532 WT19 3405 TIP3 OH2  OT    -0.834000       15.9994           0
  327533 WT19 3405 TIP3 H1   HT     0.417000        1.0080           0
  327534 WT19 3405 TIP3 H2   HT     0.417000        1.0080           0
  327535 WT19 3406 TIP3 OH2  OT    -0.834000       15.9994           0
  327536 WT19 3406 TIP3 H1   HT     0.417000        1.0080           0
  327537 WT19 3406 TIP3 H2   HT     0.417000        1.0080           0
  327538 WT19 3410 TIP3 OH2  OT    -0.834000       15.9994           0
  327539 WT19 3410 TIP3 H1   HT     0.417000        1.0080           0
  327540 WT19 3410 TIP3 H2   HT     0.417000        1.0080           0
  327541 WT19 3411 TIP3 OH2  OT    -0.834000       15.9994           0
  327542 WT19 3411 TIP3 H1   HT     0.417000        1.0080           0
  327543 WT19 3411 TIP3 H2   HT     0.417000        1.0080           0
  327544 WT19 3412 TIP3 OH2  OT    -0.834000       15.9994           0
  327545 WT19 3412 TIP3 H1   HT     0.417000        1.0080           0
  327546 WT19 3412 TIP3 H2   HT     0.417000        1.0080           0
  327547 WT19 3413 TIP3 OH2  OT    -0.834000       15.9994           0
  327548 WT19 3413 TIP3 H1   HT     0.417000        1.0080           0
  327549 WT19 3413 TIP3 H2   HT     0.417000        1.0080           0
  327550 WT19 3414 TIP3 OH2  OT    -0.834000       15.9994           0
  327551 WT19 3414 TIP3 H1   HT     0.417000        1.0080           0
  327552 WT19 3414 TIP3 H2   HT     0.417000        1.0080           0
  327553 WT19 3415 TIP3 OH2  OT    -0.834000       15.9994           0
  327554 WT19 3415 TIP3 H1   HT     0.417000        1.0080           0
  327555 WT19 3415 TIP3 H2   HT     0.417000        1.0080           0
  327556 WT19 3417 TIP3 OH2  OT    -0.834000       15.9994           0
  327557 WT19 3417 TIP3 H1   HT     0.417000        1.0080           0
  327558 WT19 3417 TIP3 H2   HT     0.417000        1.0080           0
  327559 WT19 3422 TIP3 OH2  OT    -0.834000       15.9994           0
  327560 WT19 3422 TIP3 H1   HT     0.417000        1.0080           0
  327561 WT19 3422 TIP3 H2   HT     0.417000        1.0080           0
  327562 WT19 3423 TIP3 OH2  OT    -0.834000       15.9994           0
  327563 WT19 3423 TIP3 H1   HT     0.417000        1.0080           0
  327564 WT19 3423 TIP3 H2   HT     0.417000        1.0080           0
  327565 WT19 3424 TIP3 OH2  OT    -0.834000       15.9994           0
  327566 WT19 3424 TIP3 H1   HT     0.417000        1.0080           0
  327567 WT19 3424 TIP3 H2   HT     0.417000        1.0080           0
  327568 WT19 3426 TIP3 OH2  OT    -0.834000       15.9994           0
  327569 WT19 3426 TIP3 H1   HT     0.417000        1.0080           0
  327570 WT19 3426 TIP3 H2   HT     0.417000        1.0080           0
  327571 WT19 3427 TIP3 OH2  OT    -0.834000       15.9994           0
  327572 WT19 3427 TIP3 H1   HT     0.417000        1.0080           0
  327573 WT19 3427 TIP3 H2   HT     0.417000        1.0080           0
  327574 WT19 3432 TIP3 OH2  OT    -0.834000       15.9994           0
  327575 WT19 3432 TIP3 H1   HT     0.417000        1.0080           0
  327576 WT19 3432 TIP3 H2   HT     0.417000        1.0080           0
  327577 WT19 3433 TIP3 OH2  OT    -0.834000       15.9994           0
  327578 WT19 3433 TIP3 H1   HT     0.417000        1.0080           0
  327579 WT19 3433 TIP3 H2   HT     0.417000        1.0080           0
  327580 WT19 3434 TIP3 OH2  OT    -0.834000       15.9994           0
  327581 WT19 3434 TIP3 H1   HT     0.417000        1.0080           0
  327582 WT19 3434 TIP3 H2   HT     0.417000        1.0080           0
  327583 WT19 3435 TIP3 OH2  OT    -0.834000       15.9994           0
  327584 WT19 3435 TIP3 H1   HT     0.417000        1.0080           0
  327585 WT19 3435 TIP3 H2   HT     0.417000        1.0080           0
  327586 WT19 3437 TIP3 OH2  OT    -0.834000       15.9994           0
  327587 WT19 3437 TIP3 H1   HT     0.417000        1.0080           0
  327588 WT19 3437 TIP3 H2   HT     0.417000        1.0080           0
  327589 WT19 3438 TIP3 OH2  OT    -0.834000       15.9994           0
  327590 WT19 3438 TIP3 H1   HT     0.417000        1.0080           0
  327591 WT19 3438 TIP3 H2   HT     0.417000        1.0080           0
  327592 WT19 3439 TIP3 OH2  OT    -0.834000       15.9994           0
  327593 WT19 3439 TIP3 H1   HT     0.417000        1.0080           0
  327594 WT19 3439 TIP3 H2   HT     0.417000        1.0080           0
  327595 WT19 3440 TIP3 OH2  OT    -0.834000       15.9994           0
  327596 WT19 3440 TIP3 H1   HT     0.417000        1.0080           0
  327597 WT19 3440 TIP3 H2   HT     0.417000        1.0080           0
  327598 WT19 3441 TIP3 OH2  OT    -0.834000       15.9994           0
  327599 WT19 3441 TIP3 H1   HT     0.417000        1.0080           0
  327600 WT19 3441 TIP3 H2   HT     0.417000        1.0080           0
  327601 WT19 3442 TIP3 OH2  OT    -0.834000       15.9994           0
  327602 WT19 3442 TIP3 H1   HT     0.417000        1.0080           0
  327603 WT19 3442 TIP3 H2   HT     0.417000        1.0080           0
  327604 WT19 3444 TIP3 OH2  OT    -0.834000       15.9994           0
  327605 WT19 3444 TIP3 H1   HT     0.417000        1.0080           0
  327606 WT19 3444 TIP3 H2   HT     0.417000        1.0080           0
  327607 WT19 3447 TIP3 OH2  OT    -0.834000       15.9994           0
  327608 WT19 3447 TIP3 H1   HT     0.417000        1.0080           0
  327609 WT19 3447 TIP3 H2   HT     0.417000        1.0080           0
  327610 WT19 3449 TIP3 OH2  OT    -0.834000       15.9994           0
  327611 WT19 3449 TIP3 H1   HT     0.417000        1.0080           0
  327612 WT19 3449 TIP3 H2   HT     0.417000        1.0080           0
  327613 WT19 3450 TIP3 OH2  OT    -0.834000       15.9994           0
  327614 WT19 3450 TIP3 H1   HT     0.417000        1.0080           0
  327615 WT19 3450 TIP3 H2   HT     0.417000        1.0080           0
  327616 WT19 3451 TIP3 OH2  OT    -0.834000       15.9994           0
  327617 WT19 3451 TIP3 H1   HT     0.417000        1.0080           0
  327618 WT19 3451 TIP3 H2   HT     0.417000        1.0080           0
  327619 WT19 3452 TIP3 OH2  OT    -0.834000       15.9994           0
  327620 WT19 3452 TIP3 H1   HT     0.417000        1.0080           0
  327621 WT19 3452 TIP3 H2   HT     0.417000        1.0080           0
  327622 WT19 3455 TIP3 OH2  OT    -0.834000       15.9994           0
  327623 WT19 3455 TIP3 H1   HT     0.417000        1.0080           0
  327624 WT19 3455 TIP3 H2   HT     0.417000        1.0080           0
  327625 WT19 3456 TIP3 OH2  OT    -0.834000       15.9994           0
  327626 WT19 3456 TIP3 H1   HT     0.417000        1.0080           0
  327627 WT19 3456 TIP3 H2   HT     0.417000        1.0080           0
  327628 WT19 3457 TIP3 OH2  OT    -0.834000       15.9994           0
  327629 WT19 3457 TIP3 H1   HT     0.417000        1.0080           0
  327630 WT19 3457 TIP3 H2   HT     0.417000        1.0080           0
  327631 WT19 3459 TIP3 OH2  OT    -0.834000       15.9994           0
  327632 WT19 3459 TIP3 H1   HT     0.417000        1.0080           0
  327633 WT19 3459 TIP3 H2   HT     0.417000        1.0080           0
  327634 WT19 3461 TIP3 OH2  OT    -0.834000       15.9994           0
  327635 WT19 3461 TIP3 H1   HT     0.417000        1.0080           0
  327636 WT19 3461 TIP3 H2   HT     0.417000        1.0080           0
  327637 WT19 3462 TIP3 OH2  OT    -0.834000       15.9994           0
  327638 WT19 3462 TIP3 H1   HT     0.417000        1.0080           0
  327639 WT19 3462 TIP3 H2   HT     0.417000        1.0080           0
  327640 WT19 3464 TIP3 OH2  OT    -0.834000       15.9994           0
  327641 WT19 3464 TIP3 H1   HT     0.417000        1.0080           0
  327642 WT19 3464 TIP3 H2   HT     0.417000        1.0080           0
  327643 WT19 3467 TIP3 OH2  OT    -0.834000       15.9994           0
  327644 WT19 3467 TIP3 H1   HT     0.417000        1.0080           0
  327645 WT19 3467 TIP3 H2   HT     0.417000        1.0080           0
  327646 WT19 3469 TIP3 OH2  OT    -0.834000       15.9994           0
  327647 WT19 3469 TIP3 H1   HT     0.417000        1.0080           0
  327648 WT19 3469 TIP3 H2   HT     0.417000        1.0080           0
  327649 WT19 3473 TIP3 OH2  OT    -0.834000       15.9994           0
  327650 WT19 3473 TIP3 H1   HT     0.417000        1.0080           0
  327651 WT19 3473 TIP3 H2   HT     0.417000        1.0080           0
  327652 WT19 3478 TIP3 OH2  OT    -0.834000       15.9994           0
  327653 WT19 3478 TIP3 H1   HT     0.417000        1.0080           0
  327654 WT19 3478 TIP3 H2   HT     0.417000        1.0080           0
  327655 WT19 3481 TIP3 OH2  OT    -0.834000       15.9994           0
  327656 WT19 3481 TIP3 H1   HT     0.417000        1.0080           0
  327657 WT19 3481 TIP3 H2   HT     0.417000        1.0080           0
  327658 WT19 3482 TIP3 OH2  OT    -0.834000       15.9994           0
  327659 WT19 3482 TIP3 H1   HT     0.417000        1.0080           0
  327660 WT19 3482 TIP3 H2   HT     0.417000        1.0080           0
  327661 WT19 3483 TIP3 OH2  OT    -0.834000       15.9994           0
  327662 WT19 3483 TIP3 H1   HT     0.417000        1.0080           0
  327663 WT19 3483 TIP3 H2   HT     0.417000        1.0080           0
  327664 WT19 3485 TIP3 OH2  OT    -0.834000       15.9994           0
  327665 WT19 3485 TIP3 H1   HT     0.417000        1.0080           0
  327666 WT19 3485 TIP3 H2   HT     0.417000        1.0080           0
  327667 WT19 3486 TIP3 OH2  OT    -0.834000       15.9994           0
  327668 WT19 3486 TIP3 H1   HT     0.417000        1.0080           0
  327669 WT19 3486 TIP3 H2   HT     0.417000        1.0080           0
  327670 WT19 3487 TIP3 OH2  OT    -0.834000       15.9994           0
  327671 WT19 3487 TIP3 H1   HT     0.417000        1.0080           0
  327672 WT19 3487 TIP3 H2   HT     0.417000        1.0080           0
  327673 WT19 3490 TIP3 OH2  OT    -0.834000       15.9994           0
  327674 WT19 3490 TIP3 H1   HT     0.417000        1.0080           0
  327675 WT19 3490 TIP3 H2   HT     0.417000        1.0080           0
  327676 WT19 3491 TIP3 OH2  OT    -0.834000       15.9994           0
  327677 WT19 3491 TIP3 H1   HT     0.417000        1.0080           0
  327678 WT19 3491 TIP3 H2   HT     0.417000        1.0080           0
  327679 WT19 3493 TIP3 OH2  OT    -0.834000       15.9994           0
  327680 WT19 3493 TIP3 H1   HT     0.417000        1.0080           0
  327681 WT19 3493 TIP3 H2   HT     0.417000        1.0080           0
  327682 WT19 3494 TIP3 OH2  OT    -0.834000       15.9994           0
  327683 WT19 3494 TIP3 H1   HT     0.417000        1.0080           0
  327684 WT19 3494 TIP3 H2   HT     0.417000        1.0080           0
  327685 WT19 3495 TIP3 OH2  OT    -0.834000       15.9994           0
  327686 WT19 3495 TIP3 H1   HT     0.417000        1.0080           0
  327687 WT19 3495 TIP3 H2   HT     0.417000        1.0080           0
  327688 WT19 3496 TIP3 OH2  OT    -0.834000       15.9994           0
  327689 WT19 3496 TIP3 H1   HT     0.417000        1.0080           0
  327690 WT19 3496 TIP3 H2   HT     0.417000        1.0080           0
  327691 WT19 3497 TIP3 OH2  OT    -0.834000       15.9994           0
  327692 WT19 3497 TIP3 H1   HT     0.417000        1.0080           0
  327693 WT19 3497 TIP3 H2   HT     0.417000        1.0080           0
  327694 WT19 3500 TIP3 OH2  OT    -0.834000       15.9994           0
  327695 WT19 3500 TIP3 H1   HT     0.417000        1.0080           0
  327696 WT19 3500 TIP3 H2   HT     0.417000        1.0080           0
  327697 WT19 3501 TIP3 OH2  OT    -0.834000       15.9994           0
  327698 WT19 3501 TIP3 H1   HT     0.417000        1.0080           0
  327699 WT19 3501 TIP3 H2   HT     0.417000        1.0080           0
  327700 WT19 3502 TIP3 OH2  OT    -0.834000       15.9994           0
  327701 WT19 3502 TIP3 H1   HT     0.417000        1.0080           0
  327702 WT19 3502 TIP3 H2   HT     0.417000        1.0080           0
  327703 WT19 3503 TIP3 OH2  OT    -0.834000       15.9994           0
  327704 WT19 3503 TIP3 H1   HT     0.417000        1.0080           0
  327705 WT19 3503 TIP3 H2   HT     0.417000        1.0080           0
  327706 WT19 3504 TIP3 OH2  OT    -0.834000       15.9994           0
  327707 WT19 3504 TIP3 H1   HT     0.417000        1.0080           0
  327708 WT19 3504 TIP3 H2   HT     0.417000        1.0080           0
  327709 WT19 3506 TIP3 OH2  OT    -0.834000       15.9994           0
  327710 WT19 3506 TIP3 H1   HT     0.417000        1.0080           0
  327711 WT19 3506 TIP3 H2   HT     0.417000        1.0080           0
  327712 WT19 3507 TIP3 OH2  OT    -0.834000       15.9994           0
  327713 WT19 3507 TIP3 H1   HT     0.417000        1.0080           0
  327714 WT19 3507 TIP3 H2   HT     0.417000        1.0080           0
  327715 WT19 3508 TIP3 OH2  OT    -0.834000       15.9994           0
  327716 WT19 3508 TIP3 H1   HT     0.417000        1.0080           0
  327717 WT19 3508 TIP3 H2   HT     0.417000        1.0080           0
  327718 WT19 3509 TIP3 OH2  OT    -0.834000       15.9994           0
  327719 WT19 3509 TIP3 H1   HT     0.417000        1.0080           0
  327720 WT19 3509 TIP3 H2   HT     0.417000        1.0080           0
  327721 WT19 3515 TIP3 OH2  OT    -0.834000       15.9994           0
  327722 WT19 3515 TIP3 H1   HT     0.417000        1.0080           0
  327723 WT19 3515 TIP3 H2   HT     0.417000        1.0080           0
  327724 WT19 3516 TIP3 OH2  OT    -0.834000       15.9994           0
  327725 WT19 3516 TIP3 H1   HT     0.417000        1.0080           0
  327726 WT19 3516 TIP3 H2   HT     0.417000        1.0080           0
  327727 WT19 3517 TIP3 OH2  OT    -0.834000       15.9994           0
  327728 WT19 3517 TIP3 H1   HT     0.417000        1.0080           0
  327729 WT19 3517 TIP3 H2   HT     0.417000        1.0080           0
  327730 WT19 3518 TIP3 OH2  OT    -0.834000       15.9994           0
  327731 WT19 3518 TIP3 H1   HT     0.417000        1.0080           0
  327732 WT19 3518 TIP3 H2   HT     0.417000        1.0080           0
  327733 WT19 3519 TIP3 OH2  OT    -0.834000       15.9994           0
  327734 WT19 3519 TIP3 H1   HT     0.417000        1.0080           0
  327735 WT19 3519 TIP3 H2   HT     0.417000        1.0080           0
  327736 WT19 3520 TIP3 OH2  OT    -0.834000       15.9994           0
  327737 WT19 3520 TIP3 H1   HT     0.417000        1.0080           0
  327738 WT19 3520 TIP3 H2   HT     0.417000        1.0080           0
  327739 WT19 3521 TIP3 OH2  OT    -0.834000       15.9994           0
  327740 WT19 3521 TIP3 H1   HT     0.417000        1.0080           0
  327741 WT19 3521 TIP3 H2   HT     0.417000        1.0080           0
  327742 WT19 3523 TIP3 OH2  OT    -0.834000       15.9994           0
  327743 WT19 3523 TIP3 H1   HT     0.417000        1.0080           0
  327744 WT19 3523 TIP3 H2   HT     0.417000        1.0080           0
  327745 WT19 3524 TIP3 OH2  OT    -0.834000       15.9994           0
  327746 WT19 3524 TIP3 H1   HT     0.417000        1.0080           0
  327747 WT19 3524 TIP3 H2   HT     0.417000        1.0080           0
  327748 WT19 3526 TIP3 OH2  OT    -0.834000       15.9994           0
  327749 WT19 3526 TIP3 H1   HT     0.417000        1.0080           0
  327750 WT19 3526 TIP3 H2   HT     0.417000        1.0080           0
  327751 WT19 3527 TIP3 OH2  OT    -0.834000       15.9994           0
  327752 WT19 3527 TIP3 H1   HT     0.417000        1.0080           0
  327753 WT19 3527 TIP3 H2   HT     0.417000        1.0080           0
  327754 WT19 3528 TIP3 OH2  OT    -0.834000       15.9994           0
  327755 WT19 3528 TIP3 H1   HT     0.417000        1.0080           0
  327756 WT19 3528 TIP3 H2   HT     0.417000        1.0080           0
  327757 WT19 3530 TIP3 OH2  OT    -0.834000       15.9994           0
  327758 WT19 3530 TIP3 H1   HT     0.417000        1.0080           0
  327759 WT19 3530 TIP3 H2   HT     0.417000        1.0080           0
  327760 WT19 3531 TIP3 OH2  OT    -0.834000       15.9994           0
  327761 WT19 3531 TIP3 H1   HT     0.417000        1.0080           0
  327762 WT19 3531 TIP3 H2   HT     0.417000        1.0080           0
  327763 WT19 3534 TIP3 OH2  OT    -0.834000       15.9994           0
  327764 WT19 3534 TIP3 H1   HT     0.417000        1.0080           0
  327765 WT19 3534 TIP3 H2   HT     0.417000        1.0080           0
  327766 WT19 3535 TIP3 OH2  OT    -0.834000       15.9994           0
  327767 WT19 3535 TIP3 H1   HT     0.417000        1.0080           0
  327768 WT19 3535 TIP3 H2   HT     0.417000        1.0080           0
  327769 WT19 3537 TIP3 OH2  OT    -0.834000       15.9994           0
  327770 WT19 3537 TIP3 H1   HT     0.417000        1.0080           0
  327771 WT19 3537 TIP3 H2   HT     0.417000        1.0080           0
  327772 WT19 3538 TIP3 OH2  OT    -0.834000       15.9994           0
  327773 WT19 3538 TIP3 H1   HT     0.417000        1.0080           0
  327774 WT19 3538 TIP3 H2   HT     0.417000        1.0080           0
  327775 WT19 3541 TIP3 OH2  OT    -0.834000       15.9994           0
  327776 WT19 3541 TIP3 H1   HT     0.417000        1.0080           0
  327777 WT19 3541 TIP3 H2   HT     0.417000        1.0080           0
  327778 WT19 3542 TIP3 OH2  OT    -0.834000       15.9994           0
  327779 WT19 3542 TIP3 H1   HT     0.417000        1.0080           0
  327780 WT19 3542 TIP3 H2   HT     0.417000        1.0080           0
  327781 WT19 3543 TIP3 OH2  OT    -0.834000       15.9994           0
  327782 WT19 3543 TIP3 H1   HT     0.417000        1.0080           0
  327783 WT19 3543 TIP3 H2   HT     0.417000        1.0080           0
  327784 WT19 3544 TIP3 OH2  OT    -0.834000       15.9994           0
  327785 WT19 3544 TIP3 H1   HT     0.417000        1.0080           0
  327786 WT19 3544 TIP3 H2   HT     0.417000        1.0080           0
  327787 WT19 3545 TIP3 OH2  OT    -0.834000       15.9994           0
  327788 WT19 3545 TIP3 H1   HT     0.417000        1.0080           0
  327789 WT19 3545 TIP3 H2   HT     0.417000        1.0080           0
  327790 WT19 3546 TIP3 OH2  OT    -0.834000       15.9994           0
  327791 WT19 3546 TIP3 H1   HT     0.417000        1.0080           0
  327792 WT19 3546 TIP3 H2   HT     0.417000        1.0080           0
  327793 WT19 3548 TIP3 OH2  OT    -0.834000       15.9994           0
  327794 WT19 3548 TIP3 H1   HT     0.417000        1.0080           0
  327795 WT19 3548 TIP3 H2   HT     0.417000        1.0080           0
  327796 WT19 3549 TIP3 OH2  OT    -0.834000       15.9994           0
  327797 WT19 3549 TIP3 H1   HT     0.417000        1.0080           0
  327798 WT19 3549 TIP3 H2   HT     0.417000        1.0080           0
  327799 WT19 3550 TIP3 OH2  OT    -0.834000       15.9994           0
  327800 WT19 3550 TIP3 H1   HT     0.417000        1.0080           0
  327801 WT19 3550 TIP3 H2   HT     0.417000        1.0080           0
  327802 WT19 3551 TIP3 OH2  OT    -0.834000       15.9994           0
  327803 WT19 3551 TIP3 H1   HT     0.417000        1.0080           0
  327804 WT19 3551 TIP3 H2   HT     0.417000        1.0080           0
  327805 WT19 3553 TIP3 OH2  OT    -0.834000       15.9994           0
  327806 WT19 3553 TIP3 H1   HT     0.417000        1.0080           0
  327807 WT19 3553 TIP3 H2   HT     0.417000        1.0080           0
  327808 WT19 3554 TIP3 OH2  OT    -0.834000       15.9994           0
  327809 WT19 3554 TIP3 H1   HT     0.417000        1.0080           0
  327810 WT19 3554 TIP3 H2   HT     0.417000        1.0080           0
  327811 WT19 3556 TIP3 OH2  OT    -0.834000       15.9994           0
  327812 WT19 3556 TIP3 H1   HT     0.417000        1.0080           0
  327813 WT19 3556 TIP3 H2   HT     0.417000        1.0080           0
  327814 WT19 3557 TIP3 OH2  OT    -0.834000       15.9994           0
  327815 WT19 3557 TIP3 H1   HT     0.417000        1.0080           0
  327816 WT19 3557 TIP3 H2   HT     0.417000        1.0080           0
  327817 WT19 3559 TIP3 OH2  OT    -0.834000       15.9994           0
  327818 WT19 3559 TIP3 H1   HT     0.417000        1.0080           0
  327819 WT19 3559 TIP3 H2   HT     0.417000        1.0080           0
  327820 WT19 3560 TIP3 OH2  OT    -0.834000       15.9994           0
  327821 WT19 3560 TIP3 H1   HT     0.417000        1.0080           0
  327822 WT19 3560 TIP3 H2   HT     0.417000        1.0080           0
  327823 WT19 3566 TIP3 OH2  OT    -0.834000       15.9994           0
  327824 WT19 3566 TIP3 H1   HT     0.417000        1.0080           0
  327825 WT19 3566 TIP3 H2   HT     0.417000        1.0080           0
  327826 WT19 3570 TIP3 OH2  OT    -0.834000       15.9994           0
  327827 WT19 3570 TIP3 H1   HT     0.417000        1.0080           0
  327828 WT19 3570 TIP3 H2   HT     0.417000        1.0080           0
  327829 WT19 3571 TIP3 OH2  OT    -0.834000       15.9994           0
  327830 WT19 3571 TIP3 H1   HT     0.417000        1.0080           0
  327831 WT19 3571 TIP3 H2   HT     0.417000        1.0080           0
  327832 WT19 3572 TIP3 OH2  OT    -0.834000       15.9994           0
  327833 WT19 3572 TIP3 H1   HT     0.417000        1.0080           0
  327834 WT19 3572 TIP3 H2   HT     0.417000        1.0080           0
  327835 WT19 3573 TIP3 OH2  OT    -0.834000       15.9994           0
  327836 WT19 3573 TIP3 H1   HT     0.417000        1.0080           0
  327837 WT19 3573 TIP3 H2   HT     0.417000        1.0080           0
  327838 WT19 3574 TIP3 OH2  OT    -0.834000       15.9994           0
  327839 WT19 3574 TIP3 H1   HT     0.417000        1.0080           0
  327840 WT19 3574 TIP3 H2   HT     0.417000        1.0080           0
  327841 WT19 3575 TIP3 OH2  OT    -0.834000       15.9994           0
  327842 WT19 3575 TIP3 H1   HT     0.417000        1.0080           0
  327843 WT19 3575 TIP3 H2   HT     0.417000        1.0080           0
  327844 WT19 3577 TIP3 OH2  OT    -0.834000       15.9994           0
  327845 WT19 3577 TIP3 H1   HT     0.417000        1.0080           0
  327846 WT19 3577 TIP3 H2   HT     0.417000        1.0080           0
  327847 WT19 3580 TIP3 OH2  OT    -0.834000       15.9994           0
  327848 WT19 3580 TIP3 H1   HT     0.417000        1.0080           0
  327849 WT19 3580 TIP3 H2   HT     0.417000        1.0080           0
  327850 WT19 3581 TIP3 OH2  OT    -0.834000       15.9994           0
  327851 WT19 3581 TIP3 H1   HT     0.417000        1.0080           0
  327852 WT19 3581 TIP3 H2   HT     0.417000        1.0080           0
  327853 WT19 3586 TIP3 OH2  OT    -0.834000       15.9994           0
  327854 WT19 3586 TIP3 H1   HT     0.417000        1.0080           0
  327855 WT19 3586 TIP3 H2   HT     0.417000        1.0080           0
  327856 WT19 3587 TIP3 OH2  OT    -0.834000       15.9994           0
  327857 WT19 3587 TIP3 H1   HT     0.417000        1.0080           0
  327858 WT19 3587 TIP3 H2   HT     0.417000        1.0080           0
  327859 WT19 3589 TIP3 OH2  OT    -0.834000       15.9994           0
  327860 WT19 3589 TIP3 H1   HT     0.417000        1.0080           0
  327861 WT19 3589 TIP3 H2   HT     0.417000        1.0080           0
  327862 WT19 3591 TIP3 OH2  OT    -0.834000       15.9994           0
  327863 WT19 3591 TIP3 H1   HT     0.417000        1.0080           0
  327864 WT19 3591 TIP3 H2   HT     0.417000        1.0080           0
  327865 WT19 3592 TIP3 OH2  OT    -0.834000       15.9994           0
  327866 WT19 3592 TIP3 H1   HT     0.417000        1.0080           0
  327867 WT19 3592 TIP3 H2   HT     0.417000        1.0080           0
  327868 WT19 3595 TIP3 OH2  OT    -0.834000       15.9994           0
  327869 WT19 3595 TIP3 H1   HT     0.417000        1.0080           0
  327870 WT19 3595 TIP3 H2   HT     0.417000        1.0080           0
  327871 WT19 3596 TIP3 OH2  OT    -0.834000       15.9994           0
  327872 WT19 3596 TIP3 H1   HT     0.417000        1.0080           0
  327873 WT19 3596 TIP3 H2   HT     0.417000        1.0080           0
  327874 WT19 3597 TIP3 OH2  OT    -0.834000       15.9994           0
  327875 WT19 3597 TIP3 H1   HT     0.417000        1.0080           0
  327876 WT19 3597 TIP3 H2   HT     0.417000        1.0080           0
  327877 WT19 3600 TIP3 OH2  OT    -0.834000       15.9994           0
  327878 WT19 3600 TIP3 H1   HT     0.417000        1.0080           0
  327879 WT19 3600 TIP3 H2   HT     0.417000        1.0080           0
  327880 WT19 3603 TIP3 OH2  OT    -0.834000       15.9994           0
  327881 WT19 3603 TIP3 H1   HT     0.417000        1.0080           0
  327882 WT19 3603 TIP3 H2   HT     0.417000        1.0080           0
  327883 WT19 3606 TIP3 OH2  OT    -0.834000       15.9994           0
  327884 WT19 3606 TIP3 H1   HT     0.417000        1.0080           0
  327885 WT19 3606 TIP3 H2   HT     0.417000        1.0080           0
  327886 WT19 3607 TIP3 OH2  OT    -0.834000       15.9994           0
  327887 WT19 3607 TIP3 H1   HT     0.417000        1.0080           0
  327888 WT19 3607 TIP3 H2   HT     0.417000        1.0080           0
  327889 WT19 3608 TIP3 OH2  OT    -0.834000       15.9994           0
  327890 WT19 3608 TIP3 H1   HT     0.417000        1.0080           0
  327891 WT19 3608 TIP3 H2   HT     0.417000        1.0080           0
  327892 WT19 3609 TIP3 OH2  OT    -0.834000       15.9994           0
  327893 WT19 3609 TIP3 H1   HT     0.417000        1.0080           0
  327894 WT19 3609 TIP3 H2   HT     0.417000        1.0080           0
  327895 WT19 3613 TIP3 OH2  OT    -0.834000       15.9994           0
  327896 WT19 3613 TIP3 H1   HT     0.417000        1.0080           0
  327897 WT19 3613 TIP3 H2   HT     0.417000        1.0080           0
  327898 WT19 3614 TIP3 OH2  OT    -0.834000       15.9994           0
  327899 WT19 3614 TIP3 H1   HT     0.417000        1.0080           0
  327900 WT19 3614 TIP3 H2   HT     0.417000        1.0080           0
  327901 WT19 3615 TIP3 OH2  OT    -0.834000       15.9994           0
  327902 WT19 3615 TIP3 H1   HT     0.417000        1.0080           0
  327903 WT19 3615 TIP3 H2   HT     0.417000        1.0080           0
  327904 WT19 3618 TIP3 OH2  OT    -0.834000       15.9994           0
  327905 WT19 3618 TIP3 H1   HT     0.417000        1.0080           0
  327906 WT19 3618 TIP3 H2   HT     0.417000        1.0080           0
  327907 WT19 3619 TIP3 OH2  OT    -0.834000       15.9994           0
  327908 WT19 3619 TIP3 H1   HT     0.417000        1.0080           0
  327909 WT19 3619 TIP3 H2   HT     0.417000        1.0080           0
  327910 WT19 3620 TIP3 OH2  OT    -0.834000       15.9994           0
  327911 WT19 3620 TIP3 H1   HT     0.417000        1.0080           0
  327912 WT19 3620 TIP3 H2   HT     0.417000        1.0080           0
  327913 WT19 3625 TIP3 OH2  OT    -0.834000       15.9994           0
  327914 WT19 3625 TIP3 H1   HT     0.417000        1.0080           0
  327915 WT19 3625 TIP3 H2   HT     0.417000        1.0080           0
  327916 WT19 3626 TIP3 OH2  OT    -0.834000       15.9994           0
  327917 WT19 3626 TIP3 H1   HT     0.417000        1.0080           0
  327918 WT19 3626 TIP3 H2   HT     0.417000        1.0080           0
  327919 WT19 3627 TIP3 OH2  OT    -0.834000       15.9994           0
  327920 WT19 3627 TIP3 H1   HT     0.417000        1.0080           0
  327921 WT19 3627 TIP3 H2   HT     0.417000        1.0080           0
  327922 WT19 3628 TIP3 OH2  OT    -0.834000       15.9994           0
  327923 WT19 3628 TIP3 H1   HT     0.417000        1.0080           0
  327924 WT19 3628 TIP3 H2   HT     0.417000        1.0080           0
  327925 WT19 3629 TIP3 OH2  OT    -0.834000       15.9994           0
  327926 WT19 3629 TIP3 H1   HT     0.417000        1.0080           0
  327927 WT19 3629 TIP3 H2   HT     0.417000        1.0080           0
  327928 WT19 3630 TIP3 OH2  OT    -0.834000       15.9994           0
  327929 WT19 3630 TIP3 H1   HT     0.417000        1.0080           0
  327930 WT19 3630 TIP3 H2   HT     0.417000        1.0080           0
  327931 WT19 3632 TIP3 OH2  OT    -0.834000       15.9994           0
  327932 WT19 3632 TIP3 H1   HT     0.417000        1.0080           0
  327933 WT19 3632 TIP3 H2   HT     0.417000        1.0080           0
  327934 WT19 3635 TIP3 OH2  OT    -0.834000       15.9994           0
  327935 WT19 3635 TIP3 H1   HT     0.417000        1.0080           0
  327936 WT19 3635 TIP3 H2   HT     0.417000        1.0080           0
  327937 WT19 3637 TIP3 OH2  OT    -0.834000       15.9994           0
  327938 WT19 3637 TIP3 H1   HT     0.417000        1.0080           0
  327939 WT19 3637 TIP3 H2   HT     0.417000        1.0080           0
  327940 WT19 3640 TIP3 OH2  OT    -0.834000       15.9994           0
  327941 WT19 3640 TIP3 H1   HT     0.417000        1.0080           0
  327942 WT19 3640 TIP3 H2   HT     0.417000        1.0080           0
  327943 WT19 3641 TIP3 OH2  OT    -0.834000       15.9994           0
  327944 WT19 3641 TIP3 H1   HT     0.417000        1.0080           0
  327945 WT19 3641 TIP3 H2   HT     0.417000        1.0080           0
  327946 WT19 3647 TIP3 OH2  OT    -0.834000       15.9994           0
  327947 WT19 3647 TIP3 H1   HT     0.417000        1.0080           0
  327948 WT19 3647 TIP3 H2   HT     0.417000        1.0080           0
  327949 WT19 3649 TIP3 OH2  OT    -0.834000       15.9994           0
  327950 WT19 3649 TIP3 H1   HT     0.417000        1.0080           0
  327951 WT19 3649 TIP3 H2   HT     0.417000        1.0080           0
  327952 WT19 3650 TIP3 OH2  OT    -0.834000       15.9994           0
  327953 WT19 3650 TIP3 H1   HT     0.417000        1.0080           0
  327954 WT19 3650 TIP3 H2   HT     0.417000        1.0080           0
  327955 WT19 3651 TIP3 OH2  OT    -0.834000       15.9994           0
  327956 WT19 3651 TIP3 H1   HT     0.417000        1.0080           0
  327957 WT19 3651 TIP3 H2   HT     0.417000        1.0080           0
  327958 WT19 3652 TIP3 OH2  OT    -0.834000       15.9994           0
  327959 WT19 3652 TIP3 H1   HT     0.417000        1.0080           0
  327960 WT19 3652 TIP3 H2   HT     0.417000        1.0080           0
  327961 WT19 3653 TIP3 OH2  OT    -0.834000       15.9994           0
  327962 WT19 3653 TIP3 H1   HT     0.417000        1.0080           0
  327963 WT19 3653 TIP3 H2   HT     0.417000        1.0080           0
  327964 WT19 3654 TIP3 OH2  OT    -0.834000       15.9994           0
  327965 WT19 3654 TIP3 H1   HT     0.417000        1.0080           0
  327966 WT19 3654 TIP3 H2   HT     0.417000        1.0080           0
  327967 WT19 3655 TIP3 OH2  OT    -0.834000       15.9994           0
  327968 WT19 3655 TIP3 H1   HT     0.417000        1.0080           0
  327969 WT19 3655 TIP3 H2   HT     0.417000        1.0080           0
  327970 WT19 3656 TIP3 OH2  OT    -0.834000       15.9994           0
  327971 WT19 3656 TIP3 H1   HT     0.417000        1.0080           0
  327972 WT19 3656 TIP3 H2   HT     0.417000        1.0080           0
  327973 WT19 3659 TIP3 OH2  OT    -0.834000       15.9994           0
  327974 WT19 3659 TIP3 H1   HT     0.417000        1.0080           0
  327975 WT19 3659 TIP3 H2   HT     0.417000        1.0080           0
  327976 WT19 3660 TIP3 OH2  OT    -0.834000       15.9994           0
  327977 WT19 3660 TIP3 H1   HT     0.417000        1.0080           0
  327978 WT19 3660 TIP3 H2   HT     0.417000        1.0080           0
  327979 WT19 3661 TIP3 OH2  OT    -0.834000       15.9994           0
  327980 WT19 3661 TIP3 H1   HT     0.417000        1.0080           0
  327981 WT19 3661 TIP3 H2   HT     0.417000        1.0080           0
  327982 WT19 3662 TIP3 OH2  OT    -0.834000       15.9994           0
  327983 WT19 3662 TIP3 H1   HT     0.417000        1.0080           0
  327984 WT19 3662 TIP3 H2   HT     0.417000        1.0080           0
  327985 WT19 3665 TIP3 OH2  OT    -0.834000       15.9994           0
  327986 WT19 3665 TIP3 H1   HT     0.417000        1.0080           0
  327987 WT19 3665 TIP3 H2   HT     0.417000        1.0080           0
  327988 WT19 3666 TIP3 OH2  OT    -0.834000       15.9994           0
  327989 WT19 3666 TIP3 H1   HT     0.417000        1.0080           0
  327990 WT19 3666 TIP3 H2   HT     0.417000        1.0080           0
  327991 WT19 3671 TIP3 OH2  OT    -0.834000       15.9994           0
  327992 WT19 3671 TIP3 H1   HT     0.417000        1.0080           0
  327993 WT19 3671 TIP3 H2   HT     0.417000        1.0080           0
  327994 WT19 3673 TIP3 OH2  OT    -0.834000       15.9994           0
  327995 WT19 3673 TIP3 H1   HT     0.417000        1.0080           0
  327996 WT19 3673 TIP3 H2   HT     0.417000        1.0080           0
  327997 WT19 3677 TIP3 OH2  OT    -0.834000       15.9994           0
  327998 WT19 3677 TIP3 H1   HT     0.417000        1.0080           0
  327999 WT19 3677 TIP3 H2   HT     0.417000        1.0080           0
  328000 WT19 3683 TIP3 OH2  OT    -0.834000       15.9994           0
  328001 WT19 3683 TIP3 H1   HT     0.417000        1.0080           0
  328002 WT19 3683 TIP3 H2   HT     0.417000        1.0080           0
  328003 WT19 3685 TIP3 OH2  OT    -0.834000       15.9994           0
  328004 WT19 3685 TIP3 H1   HT     0.417000        1.0080           0
  328005 WT19 3685 TIP3 H2   HT     0.417000        1.0080           0
  328006 WT19 3687 TIP3 OH2  OT    -0.834000       15.9994           0
  328007 WT19 3687 TIP3 H1   HT     0.417000        1.0080           0
  328008 WT19 3687 TIP3 H2   HT     0.417000        1.0080           0
  328009 WT19 3688 TIP3 OH2  OT    -0.834000       15.9994           0
  328010 WT19 3688 TIP3 H1   HT     0.417000        1.0080           0
  328011 WT19 3688 TIP3 H2   HT     0.417000        1.0080           0
  328012 WT19 3689 TIP3 OH2  OT    -0.834000       15.9994           0
  328013 WT19 3689 TIP3 H1   HT     0.417000        1.0080           0
  328014 WT19 3689 TIP3 H2   HT     0.417000        1.0080           0
  328015 WT19 3690 TIP3 OH2  OT    -0.834000       15.9994           0
  328016 WT19 3690 TIP3 H1   HT     0.417000        1.0080           0
  328017 WT19 3690 TIP3 H2   HT     0.417000        1.0080           0
  328018 WT19 3695 TIP3 OH2  OT    -0.834000       15.9994           0
  328019 WT19 3695 TIP3 H1   HT     0.417000        1.0080           0
  328020 WT19 3695 TIP3 H2   HT     0.417000        1.0080           0
  328021 WT19 3696 TIP3 OH2  OT    -0.834000       15.9994           0
  328022 WT19 3696 TIP3 H1   HT     0.417000        1.0080           0
  328023 WT19 3696 TIP3 H2   HT     0.417000        1.0080           0
  328024 WT19 3697 TIP3 OH2  OT    -0.834000       15.9994           0
  328025 WT19 3697 TIP3 H1   HT     0.417000        1.0080           0
  328026 WT19 3697 TIP3 H2   HT     0.417000        1.0080           0
  328027 WT19 3698 TIP3 OH2  OT    -0.834000       15.9994           0
  328028 WT19 3698 TIP3 H1   HT     0.417000        1.0080           0
  328029 WT19 3698 TIP3 H2   HT     0.417000        1.0080           0
  328030 WT19 3702 TIP3 OH2  OT    -0.834000       15.9994           0
  328031 WT19 3702 TIP3 H1   HT     0.417000        1.0080           0
  328032 WT19 3702 TIP3 H2   HT     0.417000        1.0080           0
  328033 WT19 3703 TIP3 OH2  OT    -0.834000       15.9994           0
  328034 WT19 3703 TIP3 H1   HT     0.417000        1.0080           0
  328035 WT19 3703 TIP3 H2   HT     0.417000        1.0080           0
  328036 WT19 3704 TIP3 OH2  OT    -0.834000       15.9994           0
  328037 WT19 3704 TIP3 H1   HT     0.417000        1.0080           0
  328038 WT19 3704 TIP3 H2   HT     0.417000        1.0080           0
  328039 WT19 3706 TIP3 OH2  OT    -0.834000       15.9994           0
  328040 WT19 3706 TIP3 H1   HT     0.417000        1.0080           0
  328041 WT19 3706 TIP3 H2   HT     0.417000        1.0080           0
  328042 WT19 3708 TIP3 OH2  OT    -0.834000       15.9994           0
  328043 WT19 3708 TIP3 H1   HT     0.417000        1.0080           0
  328044 WT19 3708 TIP3 H2   HT     0.417000        1.0080           0
  328045 WT19 3713 TIP3 OH2  OT    -0.834000       15.9994           0
  328046 WT19 3713 TIP3 H1   HT     0.417000        1.0080           0
  328047 WT19 3713 TIP3 H2   HT     0.417000        1.0080           0
  328048 WT19 3714 TIP3 OH2  OT    -0.834000       15.9994           0
  328049 WT19 3714 TIP3 H1   HT     0.417000        1.0080           0
  328050 WT19 3714 TIP3 H2   HT     0.417000        1.0080           0
  328051 WT19 3717 TIP3 OH2  OT    -0.834000       15.9994           0
  328052 WT19 3717 TIP3 H1   HT     0.417000        1.0080           0
  328053 WT19 3717 TIP3 H2   HT     0.417000        1.0080           0
  328054 WT19 3718 TIP3 OH2  OT    -0.834000       15.9994           0
  328055 WT19 3718 TIP3 H1   HT     0.417000        1.0080           0
  328056 WT19 3718 TIP3 H2   HT     0.417000        1.0080           0
  328057 WT19 3720 TIP3 OH2  OT    -0.834000       15.9994           0
  328058 WT19 3720 TIP3 H1   HT     0.417000        1.0080           0
  328059 WT19 3720 TIP3 H2   HT     0.417000        1.0080           0
  328060 WT19 3723 TIP3 OH2  OT    -0.834000       15.9994           0
  328061 WT19 3723 TIP3 H1   HT     0.417000        1.0080           0
  328062 WT19 3723 TIP3 H2   HT     0.417000        1.0080           0
  328063 WT19 3728 TIP3 OH2  OT    -0.834000       15.9994           0
  328064 WT19 3728 TIP3 H1   HT     0.417000        1.0080           0
  328065 WT19 3728 TIP3 H2   HT     0.417000        1.0080           0
  328066 WT19 3731 TIP3 OH2  OT    -0.834000       15.9994           0
  328067 WT19 3731 TIP3 H1   HT     0.417000        1.0080           0
  328068 WT19 3731 TIP3 H2   HT     0.417000        1.0080           0
  328069 WT19 3733 TIP3 OH2  OT    -0.834000       15.9994           0
  328070 WT19 3733 TIP3 H1   HT     0.417000        1.0080           0
  328071 WT19 3733 TIP3 H2   HT     0.417000        1.0080           0
  328072 WT19 3734 TIP3 OH2  OT    -0.834000       15.9994           0
  328073 WT19 3734 TIP3 H1   HT     0.417000        1.0080           0
  328074 WT19 3734 TIP3 H2   HT     0.417000        1.0080           0
  328075 WT19 3735 TIP3 OH2  OT    -0.834000       15.9994           0
  328076 WT19 3735 TIP3 H1   HT     0.417000        1.0080           0
  328077 WT19 3735 TIP3 H2   HT     0.417000        1.0080           0
  328078 WT19 3736 TIP3 OH2  OT    -0.834000       15.9994           0
  328079 WT19 3736 TIP3 H1   HT     0.417000        1.0080           0
  328080 WT19 3736 TIP3 H2   HT     0.417000        1.0080           0
  328081 WT19 3737 TIP3 OH2  OT    -0.834000       15.9994           0
  328082 WT19 3737 TIP3 H1   HT     0.417000        1.0080           0
  328083 WT19 3737 TIP3 H2   HT     0.417000        1.0080           0
  328084 WT19 3740 TIP3 OH2  OT    -0.834000       15.9994           0
  328085 WT19 3740 TIP3 H1   HT     0.417000        1.0080           0
  328086 WT19 3740 TIP3 H2   HT     0.417000        1.0080           0
  328087 WT19 3745 TIP3 OH2  OT    -0.834000       15.9994           0
  328088 WT19 3745 TIP3 H1   HT     0.417000        1.0080           0
  328089 WT19 3745 TIP3 H2   HT     0.417000        1.0080           0
  328090 WT19 3746 TIP3 OH2  OT    -0.834000       15.9994           0
  328091 WT19 3746 TIP3 H1   HT     0.417000        1.0080           0
  328092 WT19 3746 TIP3 H2   HT     0.417000        1.0080           0
  328093 WT19 3750 TIP3 OH2  OT    -0.834000       15.9994           0
  328094 WT19 3750 TIP3 H1   HT     0.417000        1.0080           0
  328095 WT19 3750 TIP3 H2   HT     0.417000        1.0080           0
  328096 WT19 3752 TIP3 OH2  OT    -0.834000       15.9994           0
  328097 WT19 3752 TIP3 H1   HT     0.417000        1.0080           0
  328098 WT19 3752 TIP3 H2   HT     0.417000        1.0080           0
  328099 WT19 3753 TIP3 OH2  OT    -0.834000       15.9994           0
  328100 WT19 3753 TIP3 H1   HT     0.417000        1.0080           0
  328101 WT19 3753 TIP3 H2   HT     0.417000        1.0080           0
  328102 WT19 3760 TIP3 OH2  OT    -0.834000       15.9994           0
  328103 WT19 3760 TIP3 H1   HT     0.417000        1.0080           0
  328104 WT19 3760 TIP3 H2   HT     0.417000        1.0080           0
  328105 WT19 3761 TIP3 OH2  OT    -0.834000       15.9994           0
  328106 WT19 3761 TIP3 H1   HT     0.417000        1.0080           0
  328107 WT19 3761 TIP3 H2   HT     0.417000        1.0080           0
  328108 WT19 3764 TIP3 OH2  OT    -0.834000       15.9994           0
  328109 WT19 3764 TIP3 H1   HT     0.417000        1.0080           0
  328110 WT19 3764 TIP3 H2   HT     0.417000        1.0080           0
  328111 WT19 3768 TIP3 OH2  OT    -0.834000       15.9994           0
  328112 WT19 3768 TIP3 H1   HT     0.417000        1.0080           0
  328113 WT19 3768 TIP3 H2   HT     0.417000        1.0080           0
  328114 WT19 3769 TIP3 OH2  OT    -0.834000       15.9994           0
  328115 WT19 3769 TIP3 H1   HT     0.417000        1.0080           0
  328116 WT19 3769 TIP3 H2   HT     0.417000        1.0080           0
  328117 WT19 3773 TIP3 OH2  OT    -0.834000       15.9994           0
  328118 WT19 3773 TIP3 H1   HT     0.417000        1.0080           0
  328119 WT19 3773 TIP3 H2   HT     0.417000        1.0080           0
  328120 WT19 3776 TIP3 OH2  OT    -0.834000       15.9994           0
  328121 WT19 3776 TIP3 H1   HT     0.417000        1.0080           0
  328122 WT19 3776 TIP3 H2   HT     0.417000        1.0080           0
  328123 WT19 3781 TIP3 OH2  OT    -0.834000       15.9994           0
  328124 WT19 3781 TIP3 H1   HT     0.417000        1.0080           0
  328125 WT19 3781 TIP3 H2   HT     0.417000        1.0080           0
  328126 WT19 3784 TIP3 OH2  OT    -0.834000       15.9994           0
  328127 WT19 3784 TIP3 H1   HT     0.417000        1.0080           0
  328128 WT19 3784 TIP3 H2   HT     0.417000        1.0080           0
  328129 WT19 3785 TIP3 OH2  OT    -0.834000       15.9994           0
  328130 WT19 3785 TIP3 H1   HT     0.417000        1.0080           0
  328131 WT19 3785 TIP3 H2   HT     0.417000        1.0080           0
  328132 WT19 3787 TIP3 OH2  OT    -0.834000       15.9994           0
  328133 WT19 3787 TIP3 H1   HT     0.417000        1.0080           0
  328134 WT19 3787 TIP3 H2   HT     0.417000        1.0080           0
  328135 WT19 3788 TIP3 OH2  OT    -0.834000       15.9994           0
  328136 WT19 3788 TIP3 H1   HT     0.417000        1.0080           0
  328137 WT19 3788 TIP3 H2   HT     0.417000        1.0080           0
  328138 WT19 3790 TIP3 OH2  OT    -0.834000       15.9994           0
  328139 WT19 3790 TIP3 H1   HT     0.417000        1.0080           0
  328140 WT19 3790 TIP3 H2   HT     0.417000        1.0080           0
  328141 WT19 3795 TIP3 OH2  OT    -0.834000       15.9994           0
  328142 WT19 3795 TIP3 H1   HT     0.417000        1.0080           0
  328143 WT19 3795 TIP3 H2   HT     0.417000        1.0080           0
  328144 WT19 3796 TIP3 OH2  OT    -0.834000       15.9994           0
  328145 WT19 3796 TIP3 H1   HT     0.417000        1.0080           0
  328146 WT19 3796 TIP3 H2   HT     0.417000        1.0080           0
  328147 WT19 3797 TIP3 OH2  OT    -0.834000       15.9994           0
  328148 WT19 3797 TIP3 H1   HT     0.417000        1.0080           0
  328149 WT19 3797 TIP3 H2   HT     0.417000        1.0080           0
  328150 WT19 3799 TIP3 OH2  OT    -0.834000       15.9994           0
  328151 WT19 3799 TIP3 H1   HT     0.417000        1.0080           0
  328152 WT19 3799 TIP3 H2   HT     0.417000        1.0080           0
  328153 WT19 3800 TIP3 OH2  OT    -0.834000       15.9994           0
  328154 WT19 3800 TIP3 H1   HT     0.417000        1.0080           0
  328155 WT19 3800 TIP3 H2   HT     0.417000        1.0080           0
  328156 WT19 3803 TIP3 OH2  OT    -0.834000       15.9994           0
  328157 WT19 3803 TIP3 H1   HT     0.417000        1.0080           0
  328158 WT19 3803 TIP3 H2   HT     0.417000        1.0080           0
  328159 WT19 3811 TIP3 OH2  OT    -0.834000       15.9994           0
  328160 WT19 3811 TIP3 H1   HT     0.417000        1.0080           0
  328161 WT19 3811 TIP3 H2   HT     0.417000        1.0080           0
  328162 WT19 3813 TIP3 OH2  OT    -0.834000       15.9994           0
  328163 WT19 3813 TIP3 H1   HT     0.417000        1.0080           0
  328164 WT19 3813 TIP3 H2   HT     0.417000        1.0080           0
  328165 WT19 3814 TIP3 OH2  OT    -0.834000       15.9994           0
  328166 WT19 3814 TIP3 H1   HT     0.417000        1.0080           0
  328167 WT19 3814 TIP3 H2   HT     0.417000        1.0080           0
  328168 WT19 3815 TIP3 OH2  OT    -0.834000       15.9994           0
  328169 WT19 3815 TIP3 H1   HT     0.417000        1.0080           0
  328170 WT19 3815 TIP3 H2   HT     0.417000        1.0080           0
  328171 WT19 3817 TIP3 OH2  OT    -0.834000       15.9994           0
  328172 WT19 3817 TIP3 H1   HT     0.417000        1.0080           0
  328173 WT19 3817 TIP3 H2   HT     0.417000        1.0080           0
  328174 WT19 3830 TIP3 OH2  OT    -0.834000       15.9994           0
  328175 WT19 3830 TIP3 H1   HT     0.417000        1.0080           0
  328176 WT19 3830 TIP3 H2   HT     0.417000        1.0080           0
  328177 WT19 3832 TIP3 OH2  OT    -0.834000       15.9994           0
  328178 WT19 3832 TIP3 H1   HT     0.417000        1.0080           0
  328179 WT19 3832 TIP3 H2   HT     0.417000        1.0080           0
  328180 WT19 3834 TIP3 OH2  OT    -0.834000       15.9994           0
  328181 WT19 3834 TIP3 H1   HT     0.417000        1.0080           0
  328182 WT19 3834 TIP3 H2   HT     0.417000        1.0080           0
  328183 WT19 3836 TIP3 OH2  OT    -0.834000       15.9994           0
  328184 WT19 3836 TIP3 H1   HT     0.417000        1.0080           0
  328185 WT19 3836 TIP3 H2   HT     0.417000        1.0080           0
  328186 WT19 3841 TIP3 OH2  OT    -0.834000       15.9994           0
  328187 WT19 3841 TIP3 H1   HT     0.417000        1.0080           0
  328188 WT19 3841 TIP3 H2   HT     0.417000        1.0080           0
  328189 WT19 3845 TIP3 OH2  OT    -0.834000       15.9994           0
  328190 WT19 3845 TIP3 H1   HT     0.417000        1.0080           0
  328191 WT19 3845 TIP3 H2   HT     0.417000        1.0080           0
  328192 WT19 3847 TIP3 OH2  OT    -0.834000       15.9994           0
  328193 WT19 3847 TIP3 H1   HT     0.417000        1.0080           0
  328194 WT19 3847 TIP3 H2   HT     0.417000        1.0080           0
  328195 WT19 3848 TIP3 OH2  OT    -0.834000       15.9994           0
  328196 WT19 3848 TIP3 H1   HT     0.417000        1.0080           0
  328197 WT19 3848 TIP3 H2   HT     0.417000        1.0080           0
  328198 WT19 3849 TIP3 OH2  OT    -0.834000       15.9994           0
  328199 WT19 3849 TIP3 H1   HT     0.417000        1.0080           0
  328200 WT19 3849 TIP3 H2   HT     0.417000        1.0080           0
  328201 WT19 3851 TIP3 OH2  OT    -0.834000       15.9994           0
  328202 WT19 3851 TIP3 H1   HT     0.417000        1.0080           0
  328203 WT19 3851 TIP3 H2   HT     0.417000        1.0080           0
  328204 WT19 3852 TIP3 OH2  OT    -0.834000       15.9994           0
  328205 WT19 3852 TIP3 H1   HT     0.417000        1.0080           0
  328206 WT19 3852 TIP3 H2   HT     0.417000        1.0080           0
  328207 WT19 3854 TIP3 OH2  OT    -0.834000       15.9994           0
  328208 WT19 3854 TIP3 H1   HT     0.417000        1.0080           0
  328209 WT19 3854 TIP3 H2   HT     0.417000        1.0080           0
  328210 WT19 3857 TIP3 OH2  OT    -0.834000       15.9994           0
  328211 WT19 3857 TIP3 H1   HT     0.417000        1.0080           0
  328212 WT19 3857 TIP3 H2   HT     0.417000        1.0080           0
  328213 WT19 3860 TIP3 OH2  OT    -0.834000       15.9994           0
  328214 WT19 3860 TIP3 H1   HT     0.417000        1.0080           0
  328215 WT19 3860 TIP3 H2   HT     0.417000        1.0080           0
  328216 WT19 3861 TIP3 OH2  OT    -0.834000       15.9994           0
  328217 WT19 3861 TIP3 H1   HT     0.417000        1.0080           0
  328218 WT19 3861 TIP3 H2   HT     0.417000        1.0080           0
  328219 WT19 3862 TIP3 OH2  OT    -0.834000       15.9994           0
  328220 WT19 3862 TIP3 H1   HT     0.417000        1.0080           0
  328221 WT19 3862 TIP3 H2   HT     0.417000        1.0080           0
  328222 WT19 3863 TIP3 OH2  OT    -0.834000       15.9994           0
  328223 WT19 3863 TIP3 H1   HT     0.417000        1.0080           0
  328224 WT19 3863 TIP3 H2   HT     0.417000        1.0080           0
  328225 WT19 3864 TIP3 OH2  OT    -0.834000       15.9994           0
  328226 WT19 3864 TIP3 H1   HT     0.417000        1.0080           0
  328227 WT19 3864 TIP3 H2   HT     0.417000        1.0080           0
  328228 WT19 3868 TIP3 OH2  OT    -0.834000       15.9994           0
  328229 WT19 3868 TIP3 H1   HT     0.417000        1.0080           0
  328230 WT19 3868 TIP3 H2   HT     0.417000        1.0080           0
  328231 WT19 3869 TIP3 OH2  OT    -0.834000       15.9994           0
  328232 WT19 3869 TIP3 H1   HT     0.417000        1.0080           0
  328233 WT19 3869 TIP3 H2   HT     0.417000        1.0080           0
  328234 WT19 3870 TIP3 OH2  OT    -0.834000       15.9994           0
  328235 WT19 3870 TIP3 H1   HT     0.417000        1.0080           0
  328236 WT19 3870 TIP3 H2   HT     0.417000        1.0080           0
  328237 WT19 3871 TIP3 OH2  OT    -0.834000       15.9994           0
  328238 WT19 3871 TIP3 H1   HT     0.417000        1.0080           0
  328239 WT19 3871 TIP3 H2   HT     0.417000        1.0080           0
  328240 WT19 3872 TIP3 OH2  OT    -0.834000       15.9994           0
  328241 WT19 3872 TIP3 H1   HT     0.417000        1.0080           0
  328242 WT19 3872 TIP3 H2   HT     0.417000        1.0080           0
  328243 WT19 3874 TIP3 OH2  OT    -0.834000       15.9994           0
  328244 WT19 3874 TIP3 H1   HT     0.417000        1.0080           0
  328245 WT19 3874 TIP3 H2   HT     0.417000        1.0080           0
  328246 WT19 3877 TIP3 OH2  OT    -0.834000       15.9994           0
  328247 WT19 3877 TIP3 H1   HT     0.417000        1.0080           0
  328248 WT19 3877 TIP3 H2   HT     0.417000        1.0080           0
  328249 WT19 3879 TIP3 OH2  OT    -0.834000       15.9994           0
  328250 WT19 3879 TIP3 H1   HT     0.417000        1.0080           0
  328251 WT19 3879 TIP3 H2   HT     0.417000        1.0080           0
  328252 WT19 3880 TIP3 OH2  OT    -0.834000       15.9994           0
  328253 WT19 3880 TIP3 H1   HT     0.417000        1.0080           0
  328254 WT19 3880 TIP3 H2   HT     0.417000        1.0080           0
  328255 WT19 3881 TIP3 OH2  OT    -0.834000       15.9994           0
  328256 WT19 3881 TIP3 H1   HT     0.417000        1.0080           0
  328257 WT19 3881 TIP3 H2   HT     0.417000        1.0080           0
  328258 WT19 3882 TIP3 OH2  OT    -0.834000       15.9994           0
  328259 WT19 3882 TIP3 H1   HT     0.417000        1.0080           0
  328260 WT19 3882 TIP3 H2   HT     0.417000        1.0080           0
  328261 WT19 3883 TIP3 OH2  OT    -0.834000       15.9994           0
  328262 WT19 3883 TIP3 H1   HT     0.417000        1.0080           0
  328263 WT19 3883 TIP3 H2   HT     0.417000        1.0080           0
  328264 WT19 3884 TIP3 OH2  OT    -0.834000       15.9994           0
  328265 WT19 3884 TIP3 H1   HT     0.417000        1.0080           0
  328266 WT19 3884 TIP3 H2   HT     0.417000        1.0080           0
  328267 WT19 3893 TIP3 OH2  OT    -0.834000       15.9994           0
  328268 WT19 3893 TIP3 H1   HT     0.417000        1.0080           0
  328269 WT19 3893 TIP3 H2   HT     0.417000        1.0080           0
  328270 WT19 3895 TIP3 OH2  OT    -0.834000       15.9994           0
  328271 WT19 3895 TIP3 H1   HT     0.417000        1.0080           0
  328272 WT19 3895 TIP3 H2   HT     0.417000        1.0080           0
  328273 WT19 3898 TIP3 OH2  OT    -0.834000       15.9994           0
  328274 WT19 3898 TIP3 H1   HT     0.417000        1.0080           0
  328275 WT19 3898 TIP3 H2   HT     0.417000        1.0080           0
  328276 WT19 3900 TIP3 OH2  OT    -0.834000       15.9994           0
  328277 WT19 3900 TIP3 H1   HT     0.417000        1.0080           0
  328278 WT19 3900 TIP3 H2   HT     0.417000        1.0080           0
  328279 WT19 3903 TIP3 OH2  OT    -0.834000       15.9994           0
  328280 WT19 3903 TIP3 H1   HT     0.417000        1.0080           0
  328281 WT19 3903 TIP3 H2   HT     0.417000        1.0080           0
  328282 WT19 3904 TIP3 OH2  OT    -0.834000       15.9994           0
  328283 WT19 3904 TIP3 H1   HT     0.417000        1.0080           0
  328284 WT19 3904 TIP3 H2   HT     0.417000        1.0080           0
  328285 WT19 3905 TIP3 OH2  OT    -0.834000       15.9994           0
  328286 WT19 3905 TIP3 H1   HT     0.417000        1.0080           0
  328287 WT19 3905 TIP3 H2   HT     0.417000        1.0080           0
  328288 WT19 3906 TIP3 OH2  OT    -0.834000       15.9994           0
  328289 WT19 3906 TIP3 H1   HT     0.417000        1.0080           0
  328290 WT19 3906 TIP3 H2   HT     0.417000        1.0080           0
  328291 WT19 3907 TIP3 OH2  OT    -0.834000       15.9994           0
  328292 WT19 3907 TIP3 H1   HT     0.417000        1.0080           0
  328293 WT19 3907 TIP3 H2   HT     0.417000        1.0080           0
  328294 WT19 3908 TIP3 OH2  OT    -0.834000       15.9994           0
  328295 WT19 3908 TIP3 H1   HT     0.417000        1.0080           0
  328296 WT19 3908 TIP3 H2   HT     0.417000        1.0080           0
  328297 WT19 3910 TIP3 OH2  OT    -0.834000       15.9994           0
  328298 WT19 3910 TIP3 H1   HT     0.417000        1.0080           0
  328299 WT19 3910 TIP3 H2   HT     0.417000        1.0080           0
  328300 WT19 3913 TIP3 OH2  OT    -0.834000       15.9994           0
  328301 WT19 3913 TIP3 H1   HT     0.417000        1.0080           0
  328302 WT19 3913 TIP3 H2   HT     0.417000        1.0080           0
  328303 WT19 3914 TIP3 OH2  OT    -0.834000       15.9994           0
  328304 WT19 3914 TIP3 H1   HT     0.417000        1.0080           0
  328305 WT19 3914 TIP3 H2   HT     0.417000        1.0080           0
  328306 WT19 3916 TIP3 OH2  OT    -0.834000       15.9994           0
  328307 WT19 3916 TIP3 H1   HT     0.417000        1.0080           0
  328308 WT19 3916 TIP3 H2   HT     0.417000        1.0080           0
  328309 WT19 3919 TIP3 OH2  OT    -0.834000       15.9994           0
  328310 WT19 3919 TIP3 H1   HT     0.417000        1.0080           0
  328311 WT19 3919 TIP3 H2   HT     0.417000        1.0080           0
  328312 WT19 3921 TIP3 OH2  OT    -0.834000       15.9994           0
  328313 WT19 3921 TIP3 H1   HT     0.417000        1.0080           0
  328314 WT19 3921 TIP3 H2   HT     0.417000        1.0080           0
  328315 WT19 3922 TIP3 OH2  OT    -0.834000       15.9994           0
  328316 WT19 3922 TIP3 H1   HT     0.417000        1.0080           0
  328317 WT19 3922 TIP3 H2   HT     0.417000        1.0080           0
  328318 WT19 3923 TIP3 OH2  OT    -0.834000       15.9994           0
  328319 WT19 3923 TIP3 H1   HT     0.417000        1.0080           0
  328320 WT19 3923 TIP3 H2   HT     0.417000        1.0080           0
  328321 WT19 3924 TIP3 OH2  OT    -0.834000       15.9994           0
  328322 WT19 3924 TIP3 H1   HT     0.417000        1.0080           0
  328323 WT19 3924 TIP3 H2   HT     0.417000        1.0080           0
  328324 WT19 3925 TIP3 OH2  OT    -0.834000       15.9994           0
  328325 WT19 3925 TIP3 H1   HT     0.417000        1.0080           0
  328326 WT19 3925 TIP3 H2   HT     0.417000        1.0080           0
  328327 WT19 3926 TIP3 OH2  OT    -0.834000       15.9994           0
  328328 WT19 3926 TIP3 H1   HT     0.417000        1.0080           0
  328329 WT19 3926 TIP3 H2   HT     0.417000        1.0080           0
  328330 WT19 3928 TIP3 OH2  OT    -0.834000       15.9994           0
  328331 WT19 3928 TIP3 H1   HT     0.417000        1.0080           0
  328332 WT19 3928 TIP3 H2   HT     0.417000        1.0080           0
  328333 WT19 3930 TIP3 OH2  OT    -0.834000       15.9994           0
  328334 WT19 3930 TIP3 H1   HT     0.417000        1.0080           0
  328335 WT19 3930 TIP3 H2   HT     0.417000        1.0080           0
  328336 WT19 3933 TIP3 OH2  OT    -0.834000       15.9994           0
  328337 WT19 3933 TIP3 H1   HT     0.417000        1.0080           0
  328338 WT19 3933 TIP3 H2   HT     0.417000        1.0080           0
  328339 WT19 3934 TIP3 OH2  OT    -0.834000       15.9994           0
  328340 WT19 3934 TIP3 H1   HT     0.417000        1.0080           0
  328341 WT19 3934 TIP3 H2   HT     0.417000        1.0080           0
  328342 WT19 3935 TIP3 OH2  OT    -0.834000       15.9994           0
  328343 WT19 3935 TIP3 H1   HT     0.417000        1.0080           0
  328344 WT19 3935 TIP3 H2   HT     0.417000        1.0080           0
  328345 WT19 3936 TIP3 OH2  OT    -0.834000       15.9994           0
  328346 WT19 3936 TIP3 H1   HT     0.417000        1.0080           0
  328347 WT19 3936 TIP3 H2   HT     0.417000        1.0080           0
  328348 WT19 3939 TIP3 OH2  OT    -0.834000       15.9994           0
  328349 WT19 3939 TIP3 H1   HT     0.417000        1.0080           0
  328350 WT19 3939 TIP3 H2   HT     0.417000        1.0080           0
  328351 WT19 3941 TIP3 OH2  OT    -0.834000       15.9994           0
  328352 WT19 3941 TIP3 H1   HT     0.417000        1.0080           0
  328353 WT19 3941 TIP3 H2   HT     0.417000        1.0080           0
  328354 WT19 3942 TIP3 OH2  OT    -0.834000       15.9994           0
  328355 WT19 3942 TIP3 H1   HT     0.417000        1.0080           0
  328356 WT19 3942 TIP3 H2   HT     0.417000        1.0080           0
  328357 WT19 3943 TIP3 OH2  OT    -0.834000       15.9994           0
  328358 WT19 3943 TIP3 H1   HT     0.417000        1.0080           0
  328359 WT19 3943 TIP3 H2   HT     0.417000        1.0080           0
  328360 WT19 3944 TIP3 OH2  OT    -0.834000       15.9994           0
  328361 WT19 3944 TIP3 H1   HT     0.417000        1.0080           0
  328362 WT19 3944 TIP3 H2   HT     0.417000        1.0080           0
  328363 WT19 3945 TIP3 OH2  OT    -0.834000       15.9994           0
  328364 WT19 3945 TIP3 H1   HT     0.417000        1.0080           0
  328365 WT19 3945 TIP3 H2   HT     0.417000        1.0080           0
  328366 WT19 3946 TIP3 OH2  OT    -0.834000       15.9994           0
  328367 WT19 3946 TIP3 H1   HT     0.417000        1.0080           0
  328368 WT19 3946 TIP3 H2   HT     0.417000        1.0080           0
  328369 WT19 3948 TIP3 OH2  OT    -0.834000       15.9994           0
  328370 WT19 3948 TIP3 H1   HT     0.417000        1.0080           0
  328371 WT19 3948 TIP3 H2   HT     0.417000        1.0080           0
  328372 WT19 3949 TIP3 OH2  OT    -0.834000       15.9994           0
  328373 WT19 3949 TIP3 H1   HT     0.417000        1.0080           0
  328374 WT19 3949 TIP3 H2   HT     0.417000        1.0080           0
  328375 WT19 3950 TIP3 OH2  OT    -0.834000       15.9994           0
  328376 WT19 3950 TIP3 H1   HT     0.417000        1.0080           0
  328377 WT19 3950 TIP3 H2   HT     0.417000        1.0080           0
  328378 WT19 3951 TIP3 OH2  OT    -0.834000       15.9994           0
  328379 WT19 3951 TIP3 H1   HT     0.417000        1.0080           0
  328380 WT19 3951 TIP3 H2   HT     0.417000        1.0080           0
  328381 WT19 3952 TIP3 OH2  OT    -0.834000       15.9994           0
  328382 WT19 3952 TIP3 H1   HT     0.417000        1.0080           0
  328383 WT19 3952 TIP3 H2   HT     0.417000        1.0080           0
  328384 WT19 3954 TIP3 OH2  OT    -0.834000       15.9994           0
  328385 WT19 3954 TIP3 H1   HT     0.417000        1.0080           0
  328386 WT19 3954 TIP3 H2   HT     0.417000        1.0080           0
  328387 WT19 3955 TIP3 OH2  OT    -0.834000       15.9994           0
  328388 WT19 3955 TIP3 H1   HT     0.417000        1.0080           0
  328389 WT19 3955 TIP3 H2   HT     0.417000        1.0080           0
  328390 WT19 3956 TIP3 OH2  OT    -0.834000       15.9994           0
  328391 WT19 3956 TIP3 H1   HT     0.417000        1.0080           0
  328392 WT19 3956 TIP3 H2   HT     0.417000        1.0080           0
  328393 WT19 3958 TIP3 OH2  OT    -0.834000       15.9994           0
  328394 WT19 3958 TIP3 H1   HT     0.417000        1.0080           0
  328395 WT19 3958 TIP3 H2   HT     0.417000        1.0080           0
  328396 WT19 3960 TIP3 OH2  OT    -0.834000       15.9994           0
  328397 WT19 3960 TIP3 H1   HT     0.417000        1.0080           0
  328398 WT19 3960 TIP3 H2   HT     0.417000        1.0080           0
  328399 WT19 3963 TIP3 OH2  OT    -0.834000       15.9994           0
  328400 WT19 3963 TIP3 H1   HT     0.417000        1.0080           0
  328401 WT19 3963 TIP3 H2   HT     0.417000        1.0080           0
  328402 WT19 3964 TIP3 OH2  OT    -0.834000       15.9994           0
  328403 WT19 3964 TIP3 H1   HT     0.417000        1.0080           0
  328404 WT19 3964 TIP3 H2   HT     0.417000        1.0080           0
  328405 WT19 3965 TIP3 OH2  OT    -0.834000       15.9994           0
  328406 WT19 3965 TIP3 H1   HT     0.417000        1.0080           0
  328407 WT19 3965 TIP3 H2   HT     0.417000        1.0080           0
  328408 WT19 3966 TIP3 OH2  OT    -0.834000       15.9994           0
  328409 WT19 3966 TIP3 H1   HT     0.417000        1.0080           0
  328410 WT19 3966 TIP3 H2   HT     0.417000        1.0080           0
  328411 WT19 3968 TIP3 OH2  OT    -0.834000       15.9994           0
  328412 WT19 3968 TIP3 H1   HT     0.417000        1.0080           0
  328413 WT19 3968 TIP3 H2   HT     0.417000        1.0080           0
  328414 WT19 3972 TIP3 OH2  OT    -0.834000       15.9994           0
  328415 WT19 3972 TIP3 H1   HT     0.417000        1.0080           0
  328416 WT19 3972 TIP3 H2   HT     0.417000        1.0080           0
  328417 WT19 3976 TIP3 OH2  OT    -0.834000       15.9994           0
  328418 WT19 3976 TIP3 H1   HT     0.417000        1.0080           0
  328419 WT19 3976 TIP3 H2   HT     0.417000        1.0080           0
  328420 WT19 3977 TIP3 OH2  OT    -0.834000       15.9994           0
  328421 WT19 3977 TIP3 H1   HT     0.417000        1.0080           0
  328422 WT19 3977 TIP3 H2   HT     0.417000        1.0080           0
  328423 WT19 3985 TIP3 OH2  OT    -0.834000       15.9994           0
  328424 WT19 3985 TIP3 H1   HT     0.417000        1.0080           0
  328425 WT19 3985 TIP3 H2   HT     0.417000        1.0080           0
  328426 WT19 3987 TIP3 OH2  OT    -0.834000       15.9994           0
  328427 WT19 3987 TIP3 H1   HT     0.417000        1.0080           0
  328428 WT19 3987 TIP3 H2   HT     0.417000        1.0080           0
  328429 WT19 3988 TIP3 OH2  OT    -0.834000       15.9994           0
  328430 WT19 3988 TIP3 H1   HT     0.417000        1.0080           0
  328431 WT19 3988 TIP3 H2   HT     0.417000        1.0080           0
  328432 WT19 3989 TIP3 OH2  OT    -0.834000       15.9994           0
  328433 WT19 3989 TIP3 H1   HT     0.417000        1.0080           0
  328434 WT19 3989 TIP3 H2   HT     0.417000        1.0080           0
  328435 WT19 3990 TIP3 OH2  OT    -0.834000       15.9994           0
  328436 WT19 3990 TIP3 H1   HT     0.417000        1.0080           0
  328437 WT19 3990 TIP3 H2   HT     0.417000        1.0080           0
  328438 WT19 3991 TIP3 OH2  OT    -0.834000       15.9994           0
  328439 WT19 3991 TIP3 H1   HT     0.417000        1.0080           0
  328440 WT19 3991 TIP3 H2   HT     0.417000        1.0080           0
  328441 WT19 3995 TIP3 OH2  OT    -0.834000       15.9994           0
  328442 WT19 3995 TIP3 H1   HT     0.417000        1.0080           0
  328443 WT19 3995 TIP3 H2   HT     0.417000        1.0080           0
  328444 WT19 3996 TIP3 OH2  OT    -0.834000       15.9994           0
  328445 WT19 3996 TIP3 H1   HT     0.417000        1.0080           0
  328446 WT19 3996 TIP3 H2   HT     0.417000        1.0080           0
  328447 WT19 4009 TIP3 OH2  OT    -0.834000       15.9994           0
  328448 WT19 4009 TIP3 H1   HT     0.417000        1.0080           0
  328449 WT19 4009 TIP3 H2   HT     0.417000        1.0080           0
  328450 WT19 4011 TIP3 OH2  OT    -0.834000       15.9994           0
  328451 WT19 4011 TIP3 H1   HT     0.417000        1.0080           0
  328452 WT19 4011 TIP3 H2   HT     0.417000        1.0080           0
  328453 WT19 4012 TIP3 OH2  OT    -0.834000       15.9994           0
  328454 WT19 4012 TIP3 H1   HT     0.417000        1.0080           0
  328455 WT19 4012 TIP3 H2   HT     0.417000        1.0080           0
  328456 WT19 4013 TIP3 OH2  OT    -0.834000       15.9994           0
  328457 WT19 4013 TIP3 H1   HT     0.417000        1.0080           0
  328458 WT19 4013 TIP3 H2   HT     0.417000        1.0080           0
  328459 WT19 4017 TIP3 OH2  OT    -0.834000       15.9994           0
  328460 WT19 4017 TIP3 H1   HT     0.417000        1.0080           0
  328461 WT19 4017 TIP3 H2   HT     0.417000        1.0080           0
  328462 WT19 4019 TIP3 OH2  OT    -0.834000       15.9994           0
  328463 WT19 4019 TIP3 H1   HT     0.417000        1.0080           0
  328464 WT19 4019 TIP3 H2   HT     0.417000        1.0080           0
  328465 WT19 4020 TIP3 OH2  OT    -0.834000       15.9994           0
  328466 WT19 4020 TIP3 H1   HT     0.417000        1.0080           0
  328467 WT19 4020 TIP3 H2   HT     0.417000        1.0080           0
  328468 WT19 4024 TIP3 OH2  OT    -0.834000       15.9994           0
  328469 WT19 4024 TIP3 H1   HT     0.417000        1.0080           0
  328470 WT19 4024 TIP3 H2   HT     0.417000        1.0080           0
  328471 WT19 4027 TIP3 OH2  OT    -0.834000       15.9994           0
  328472 WT19 4027 TIP3 H1   HT     0.417000        1.0080           0
  328473 WT19 4027 TIP3 H2   HT     0.417000        1.0080           0
  328474 WT19 4028 TIP3 OH2  OT    -0.834000       15.9994           0
  328475 WT19 4028 TIP3 H1   HT     0.417000        1.0080           0
  328476 WT19 4028 TIP3 H2   HT     0.417000        1.0080           0
  328477 WT19 4033 TIP3 OH2  OT    -0.834000       15.9994           0
  328478 WT19 4033 TIP3 H1   HT     0.417000        1.0080           0
  328479 WT19 4033 TIP3 H2   HT     0.417000        1.0080           0
  328480 WT19 4036 TIP3 OH2  OT    -0.834000       15.9994           0
  328481 WT19 4036 TIP3 H1   HT     0.417000        1.0080           0
  328482 WT19 4036 TIP3 H2   HT     0.417000        1.0080           0
  328483 WT19 4037 TIP3 OH2  OT    -0.834000       15.9994           0
  328484 WT19 4037 TIP3 H1   HT     0.417000        1.0080           0
  328485 WT19 4037 TIP3 H2   HT     0.417000        1.0080           0
  328486 WT19 4038 TIP3 OH2  OT    -0.834000       15.9994           0
  328487 WT19 4038 TIP3 H1   HT     0.417000        1.0080           0
  328488 WT19 4038 TIP3 H2   HT     0.417000        1.0080           0
  328489 WT19 4039 TIP3 OH2  OT    -0.834000       15.9994           0
  328490 WT19 4039 TIP3 H1   HT     0.417000        1.0080           0
  328491 WT19 4039 TIP3 H2   HT     0.417000        1.0080           0
  328492 WT19 4044 TIP3 OH2  OT    -0.834000       15.9994           0
  328493 WT19 4044 TIP3 H1   HT     0.417000        1.0080           0
  328494 WT19 4044 TIP3 H2   HT     0.417000        1.0080           0
  328495 WT19 4045 TIP3 OH2  OT    -0.834000       15.9994           0
  328496 WT19 4045 TIP3 H1   HT     0.417000        1.0080           0
  328497 WT19 4045 TIP3 H2   HT     0.417000        1.0080           0
  328498 WT19 4047 TIP3 OH2  OT    -0.834000       15.9994           0
  328499 WT19 4047 TIP3 H1   HT     0.417000        1.0080           0
  328500 WT19 4047 TIP3 H2   HT     0.417000        1.0080           0
  328501 WT19 4059 TIP3 OH2  OT    -0.834000       15.9994           0
  328502 WT19 4059 TIP3 H1   HT     0.417000        1.0080           0
  328503 WT19 4059 TIP3 H2   HT     0.417000        1.0080           0
  328504 WT19 4065 TIP3 OH2  OT    -0.834000       15.9994           0
  328505 WT19 4065 TIP3 H1   HT     0.417000        1.0080           0
  328506 WT19 4065 TIP3 H2   HT     0.417000        1.0080           0
  328507 WT19 4067 TIP3 OH2  OT    -0.834000       15.9994           0
  328508 WT19 4067 TIP3 H1   HT     0.417000        1.0080           0
  328509 WT19 4067 TIP3 H2   HT     0.417000        1.0080           0
  328510 WT19 4070 TIP3 OH2  OT    -0.834000       15.9994           0
  328511 WT19 4070 TIP3 H1   HT     0.417000        1.0080           0
  328512 WT19 4070 TIP3 H2   HT     0.417000        1.0080           0
  328513 WT19 4074 TIP3 OH2  OT    -0.834000       15.9994           0
  328514 WT19 4074 TIP3 H1   HT     0.417000        1.0080           0
  328515 WT19 4074 TIP3 H2   HT     0.417000        1.0080           0
  328516 WT19 4077 TIP3 OH2  OT    -0.834000       15.9994           0
  328517 WT19 4077 TIP3 H1   HT     0.417000        1.0080           0
  328518 WT19 4077 TIP3 H2   HT     0.417000        1.0080           0
  328519 WT19 4079 TIP3 OH2  OT    -0.834000       15.9994           0
  328520 WT19 4079 TIP3 H1   HT     0.417000        1.0080           0
  328521 WT19 4079 TIP3 H2   HT     0.417000        1.0080           0
  328522 WT19 4081 TIP3 OH2  OT    -0.834000       15.9994           0
  328523 WT19 4081 TIP3 H1   HT     0.417000        1.0080           0
  328524 WT19 4081 TIP3 H2   HT     0.417000        1.0080           0
  328525 WT19 4085 TIP3 OH2  OT    -0.834000       15.9994           0
  328526 WT19 4085 TIP3 H1   HT     0.417000        1.0080           0
  328527 WT19 4085 TIP3 H2   HT     0.417000        1.0080           0
  328528 WT19 4087 TIP3 OH2  OT    -0.834000       15.9994           0
  328529 WT19 4087 TIP3 H1   HT     0.417000        1.0080           0
  328530 WT19 4087 TIP3 H2   HT     0.417000        1.0080           0
  328531 WT19 4097 TIP3 OH2  OT    -0.834000       15.9994           0
  328532 WT19 4097 TIP3 H1   HT     0.417000        1.0080           0
  328533 WT19 4097 TIP3 H2   HT     0.417000        1.0080           0
  328534 WT19 4102 TIP3 OH2  OT    -0.834000       15.9994           0
  328535 WT19 4102 TIP3 H1   HT     0.417000        1.0080           0
  328536 WT19 4102 TIP3 H2   HT     0.417000        1.0080           0
  328537 WT19 4104 TIP3 OH2  OT    -0.834000       15.9994           0
  328538 WT19 4104 TIP3 H1   HT     0.417000        1.0080           0
  328539 WT19 4104 TIP3 H2   HT     0.417000        1.0080           0
  328540 WT19 4114 TIP3 OH2  OT    -0.834000       15.9994           0
  328541 WT19 4114 TIP3 H1   HT     0.417000        1.0080           0
  328542 WT19 4114 TIP3 H2   HT     0.417000        1.0080           0
  328543 WT19 4117 TIP3 OH2  OT    -0.834000       15.9994           0
  328544 WT19 4117 TIP3 H1   HT     0.417000        1.0080           0
  328545 WT19 4117 TIP3 H2   HT     0.417000        1.0080           0
  328546 WT19 4118 TIP3 OH2  OT    -0.834000       15.9994           0
  328547 WT19 4118 TIP3 H1   HT     0.417000        1.0080           0
  328548 WT19 4118 TIP3 H2   HT     0.417000        1.0080           0
  328549 WT19 4126 TIP3 OH2  OT    -0.834000       15.9994           0
  328550 WT19 4126 TIP3 H1   HT     0.417000        1.0080           0
  328551 WT19 4126 TIP3 H2   HT     0.417000        1.0080           0
  328552 WT19 4133 TIP3 OH2  OT    -0.834000       15.9994           0
  328553 WT19 4133 TIP3 H1   HT     0.417000        1.0080           0
  328554 WT19 4133 TIP3 H2   HT     0.417000        1.0080           0
  328555 WT19 4134 TIP3 OH2  OT    -0.834000       15.9994           0
  328556 WT19 4134 TIP3 H1   HT     0.417000        1.0080           0
  328557 WT19 4134 TIP3 H2   HT     0.417000        1.0080           0
  328558 WT19 4137 TIP3 OH2  OT    -0.834000       15.9994           0
  328559 WT19 4137 TIP3 H1   HT     0.417000        1.0080           0
  328560 WT19 4137 TIP3 H2   HT     0.417000        1.0080           0
  328561 WT19 4141 TIP3 OH2  OT    -0.834000       15.9994           0
  328562 WT19 4141 TIP3 H1   HT     0.417000        1.0080           0
  328563 WT19 4141 TIP3 H2   HT     0.417000        1.0080           0
  328564 WT19 4145 TIP3 OH2  OT    -0.834000       15.9994           0
  328565 WT19 4145 TIP3 H1   HT     0.417000        1.0080           0
  328566 WT19 4145 TIP3 H2   HT     0.417000        1.0080           0
  328567 WT19 4147 TIP3 OH2  OT    -0.834000       15.9994           0
  328568 WT19 4147 TIP3 H1   HT     0.417000        1.0080           0
  328569 WT19 4147 TIP3 H2   HT     0.417000        1.0080           0
  328570 WT19 4150 TIP3 OH2  OT    -0.834000       15.9994           0
  328571 WT19 4150 TIP3 H1   HT     0.417000        1.0080           0
  328572 WT19 4150 TIP3 H2   HT     0.417000        1.0080           0
  328573 WT19 4152 TIP3 OH2  OT    -0.834000       15.9994           0
  328574 WT19 4152 TIP3 H1   HT     0.417000        1.0080           0
  328575 WT19 4152 TIP3 H2   HT     0.417000        1.0080           0
  328576 WT19 4153 TIP3 OH2  OT    -0.834000       15.9994           0
  328577 WT19 4153 TIP3 H1   HT     0.417000        1.0080           0
  328578 WT19 4153 TIP3 H2   HT     0.417000        1.0080           0
  328579 WT19 4159 TIP3 OH2  OT    -0.834000       15.9994           0
  328580 WT19 4159 TIP3 H1   HT     0.417000        1.0080           0
  328581 WT19 4159 TIP3 H2   HT     0.417000        1.0080           0
  328582 WT19 4160 TIP3 OH2  OT    -0.834000       15.9994           0
  328583 WT19 4160 TIP3 H1   HT     0.417000        1.0080           0
  328584 WT19 4160 TIP3 H2   HT     0.417000        1.0080           0
  328585 WT19 4162 TIP3 OH2  OT    -0.834000       15.9994           0
  328586 WT19 4162 TIP3 H1   HT     0.417000        1.0080           0
  328587 WT19 4162 TIP3 H2   HT     0.417000        1.0080           0
  328588 WT19 4163 TIP3 OH2  OT    -0.834000       15.9994           0
  328589 WT19 4163 TIP3 H1   HT     0.417000        1.0080           0
  328590 WT19 4163 TIP3 H2   HT     0.417000        1.0080           0
  328591 WT19 4172 TIP3 OH2  OT    -0.834000       15.9994           0
  328592 WT19 4172 TIP3 H1   HT     0.417000        1.0080           0
  328593 WT19 4172 TIP3 H2   HT     0.417000        1.0080           0
  328594 WT19 4173 TIP3 OH2  OT    -0.834000       15.9994           0
  328595 WT19 4173 TIP3 H1   HT     0.417000        1.0080           0
  328596 WT19 4173 TIP3 H2   HT     0.417000        1.0080           0
  328597 WT19 4174 TIP3 OH2  OT    -0.834000       15.9994           0
  328598 WT19 4174 TIP3 H1   HT     0.417000        1.0080           0
  328599 WT19 4174 TIP3 H2   HT     0.417000        1.0080           0
  328600 WT19 4175 TIP3 OH2  OT    -0.834000       15.9994           0
  328601 WT19 4175 TIP3 H1   HT     0.417000        1.0080           0
  328602 WT19 4175 TIP3 H2   HT     0.417000        1.0080           0
  328603 WT19 4176 TIP3 OH2  OT    -0.834000       15.9994           0
  328604 WT19 4176 TIP3 H1   HT     0.417000        1.0080           0
  328605 WT19 4176 TIP3 H2   HT     0.417000        1.0080           0
  328606 WT19 4184 TIP3 OH2  OT    -0.834000       15.9994           0
  328607 WT19 4184 TIP3 H1   HT     0.417000        1.0080           0
  328608 WT19 4184 TIP3 H2   HT     0.417000        1.0080           0
  328609 WT19 4185 TIP3 OH2  OT    -0.834000       15.9994           0
  328610 WT19 4185 TIP3 H1   HT     0.417000        1.0080           0
  328611 WT19 4185 TIP3 H2   HT     0.417000        1.0080           0
  328612 WT19 4187 TIP3 OH2  OT    -0.834000       15.9994           0
  328613 WT19 4187 TIP3 H1   HT     0.417000        1.0080           0
  328614 WT19 4187 TIP3 H2   HT     0.417000        1.0080           0
  328615 WT19 4188 TIP3 OH2  OT    -0.834000       15.9994           0
  328616 WT19 4188 TIP3 H1   HT     0.417000        1.0080           0
  328617 WT19 4188 TIP3 H2   HT     0.417000        1.0080           0
  328618 WT19 4195 TIP3 OH2  OT    -0.834000       15.9994           0
  328619 WT19 4195 TIP3 H1   HT     0.417000        1.0080           0
  328620 WT19 4195 TIP3 H2   HT     0.417000        1.0080           0
  328621 WT19 4202 TIP3 OH2  OT    -0.834000       15.9994           0
  328622 WT19 4202 TIP3 H1   HT     0.417000        1.0080           0
  328623 WT19 4202 TIP3 H2   HT     0.417000        1.0080           0
  328624 WT19 4204 TIP3 OH2  OT    -0.834000       15.9994           0
  328625 WT19 4204 TIP3 H1   HT     0.417000        1.0080           0
  328626 WT19 4204 TIP3 H2   HT     0.417000        1.0080           0
  328627 WT19 4205 TIP3 OH2  OT    -0.834000       15.9994           0
  328628 WT19 4205 TIP3 H1   HT     0.417000        1.0080           0
  328629 WT19 4205 TIP3 H2   HT     0.417000        1.0080           0
  328630 WT19 4219 TIP3 OH2  OT    -0.834000       15.9994           0
  328631 WT19 4219 TIP3 H1   HT     0.417000        1.0080           0
  328632 WT19 4219 TIP3 H2   HT     0.417000        1.0080           0
  328633 WT19 4226 TIP3 OH2  OT    -0.834000       15.9994           0
  328634 WT19 4226 TIP3 H1   HT     0.417000        1.0080           0
  328635 WT19 4226 TIP3 H2   HT     0.417000        1.0080           0
  328636 WT19 4227 TIP3 OH2  OT    -0.834000       15.9994           0
  328637 WT19 4227 TIP3 H1   HT     0.417000        1.0080           0
  328638 WT19 4227 TIP3 H2   HT     0.417000        1.0080           0
  328639 WT19 4232 TIP3 OH2  OT    -0.834000       15.9994           0
  328640 WT19 4232 TIP3 H1   HT     0.417000        1.0080           0
  328641 WT19 4232 TIP3 H2   HT     0.417000        1.0080           0
  328642 WT19 4234 TIP3 OH2  OT    -0.834000       15.9994           0
  328643 WT19 4234 TIP3 H1   HT     0.417000        1.0080           0
  328644 WT19 4234 TIP3 H2   HT     0.417000        1.0080           0
  328645 WT19 4236 TIP3 OH2  OT    -0.834000       15.9994           0
  328646 WT19 4236 TIP3 H1   HT     0.417000        1.0080           0
  328647 WT19 4236 TIP3 H2   HT     0.417000        1.0080           0
  328648 WT19 4241 TIP3 OH2  OT    -0.834000       15.9994           0
  328649 WT19 4241 TIP3 H1   HT     0.417000        1.0080           0
  328650 WT19 4241 TIP3 H2   HT     0.417000        1.0080           0
  328651 WT19 4243 TIP3 OH2  OT    -0.834000       15.9994           0
  328652 WT19 4243 TIP3 H1   HT     0.417000        1.0080           0
  328653 WT19 4243 TIP3 H2   HT     0.417000        1.0080           0
  328654 WT19 4248 TIP3 OH2  OT    -0.834000       15.9994           0
  328655 WT19 4248 TIP3 H1   HT     0.417000        1.0080           0
  328656 WT19 4248 TIP3 H2   HT     0.417000        1.0080           0
  328657 WT19 4263 TIP3 OH2  OT    -0.834000       15.9994           0
  328658 WT19 4263 TIP3 H1   HT     0.417000        1.0080           0
  328659 WT19 4263 TIP3 H2   HT     0.417000        1.0080           0
  328660 WT19 4267 TIP3 OH2  OT    -0.834000       15.9994           0
  328661 WT19 4267 TIP3 H1   HT     0.417000        1.0080           0
  328662 WT19 4267 TIP3 H2   HT     0.417000        1.0080           0
  328663 WT19 4268 TIP3 OH2  OT    -0.834000       15.9994           0
  328664 WT19 4268 TIP3 H1   HT     0.417000        1.0080           0
  328665 WT19 4268 TIP3 H2   HT     0.417000        1.0080           0
  328666 WT19 4273 TIP3 OH2  OT    -0.834000       15.9994           0
  328667 WT19 4273 TIP3 H1   HT     0.417000        1.0080           0
  328668 WT19 4273 TIP3 H2   HT     0.417000        1.0080           0
  328669 WT19 4276 TIP3 OH2  OT    -0.834000       15.9994           0
  328670 WT19 4276 TIP3 H1   HT     0.417000        1.0080           0
  328671 WT19 4276 TIP3 H2   HT     0.417000        1.0080           0
  328672 WT19 4278 TIP3 OH2  OT    -0.834000       15.9994           0
  328673 WT19 4278 TIP3 H1   HT     0.417000        1.0080           0
  328674 WT19 4278 TIP3 H2   HT     0.417000        1.0080           0
  328675 WT19 4281 TIP3 OH2  OT    -0.834000       15.9994           0
  328676 WT19 4281 TIP3 H1   HT     0.417000        1.0080           0
  328677 WT19 4281 TIP3 H2   HT     0.417000        1.0080           0
  328678 WT19 4287 TIP3 OH2  OT    -0.834000       15.9994           0
  328679 WT19 4287 TIP3 H1   HT     0.417000        1.0080           0
  328680 WT19 4287 TIP3 H2   HT     0.417000        1.0080           0
  328681 WT19 4289 TIP3 OH2  OT    -0.834000       15.9994           0
  328682 WT19 4289 TIP3 H1   HT     0.417000        1.0080           0
  328683 WT19 4289 TIP3 H2   HT     0.417000        1.0080           0
  328684 WT19 4290 TIP3 OH2  OT    -0.834000       15.9994           0
  328685 WT19 4290 TIP3 H1   HT     0.417000        1.0080           0
  328686 WT19 4290 TIP3 H2   HT     0.417000        1.0080           0
  328687 WT19 4294 TIP3 OH2  OT    -0.834000       15.9994           0
  328688 WT19 4294 TIP3 H1   HT     0.417000        1.0080           0
  328689 WT19 4294 TIP3 H2   HT     0.417000        1.0080           0
  328690 WT19 4296 TIP3 OH2  OT    -0.834000       15.9994           0
  328691 WT19 4296 TIP3 H1   HT     0.417000        1.0080           0
  328692 WT19 4296 TIP3 H2   HT     0.417000        1.0080           0
  328693 WT19 4301 TIP3 OH2  OT    -0.834000       15.9994           0
  328694 WT19 4301 TIP3 H1   HT     0.417000        1.0080           0
  328695 WT19 4301 TIP3 H2   HT     0.417000        1.0080           0
  328696 WT19 4302 TIP3 OH2  OT    -0.834000       15.9994           0
  328697 WT19 4302 TIP3 H1   HT     0.417000        1.0080           0
  328698 WT19 4302 TIP3 H2   HT     0.417000        1.0080           0
  328699 WT19 4303 TIP3 OH2  OT    -0.834000       15.9994           0
  328700 WT19 4303 TIP3 H1   HT     0.417000        1.0080           0
  328701 WT19 4303 TIP3 H2   HT     0.417000        1.0080           0
  328702 WT19 4314 TIP3 OH2  OT    -0.834000       15.9994           0
  328703 WT19 4314 TIP3 H1   HT     0.417000        1.0080           0
  328704 WT19 4314 TIP3 H2   HT     0.417000        1.0080           0
  328705 WT19 4315 TIP3 OH2  OT    -0.834000       15.9994           0
  328706 WT19 4315 TIP3 H1   HT     0.417000        1.0080           0
  328707 WT19 4315 TIP3 H2   HT     0.417000        1.0080           0
  328708 WT19 4317 TIP3 OH2  OT    -0.834000       15.9994           0
  328709 WT19 4317 TIP3 H1   HT     0.417000        1.0080           0
  328710 WT19 4317 TIP3 H2   HT     0.417000        1.0080           0
  328711 WT19 4318 TIP3 OH2  OT    -0.834000       15.9994           0
  328712 WT19 4318 TIP3 H1   HT     0.417000        1.0080           0
  328713 WT19 4318 TIP3 H2   HT     0.417000        1.0080           0
  328714 WT19 4319 TIP3 OH2  OT    -0.834000       15.9994           0
  328715 WT19 4319 TIP3 H1   HT     0.417000        1.0080           0
  328716 WT19 4319 TIP3 H2   HT     0.417000        1.0080           0
  328717 WT19 4320 TIP3 OH2  OT    -0.834000       15.9994           0
  328718 WT19 4320 TIP3 H1   HT     0.417000        1.0080           0
  328719 WT19 4320 TIP3 H2   HT     0.417000        1.0080           0
  328720 WT19 4322 TIP3 OH2  OT    -0.834000       15.9994           0
  328721 WT19 4322 TIP3 H1   HT     0.417000        1.0080           0
  328722 WT19 4322 TIP3 H2   HT     0.417000        1.0080           0
  328723 WT19 4323 TIP3 OH2  OT    -0.834000       15.9994           0
  328724 WT19 4323 TIP3 H1   HT     0.417000        1.0080           0
  328725 WT19 4323 TIP3 H2   HT     0.417000        1.0080           0
  328726 WT19 4324 TIP3 OH2  OT    -0.834000       15.9994           0
  328727 WT19 4324 TIP3 H1   HT     0.417000        1.0080           0
  328728 WT19 4324 TIP3 H2   HT     0.417000        1.0080           0
  328729 WT19 4325 TIP3 OH2  OT    -0.834000       15.9994           0
  328730 WT19 4325 TIP3 H1   HT     0.417000        1.0080           0
  328731 WT19 4325 TIP3 H2   HT     0.417000        1.0080           0
  328732 WT19 4329 TIP3 OH2  OT    -0.834000       15.9994           0
  328733 WT19 4329 TIP3 H1   HT     0.417000        1.0080           0
  328734 WT19 4329 TIP3 H2   HT     0.417000        1.0080           0
  328735 WT19 4330 TIP3 OH2  OT    -0.834000       15.9994           0
  328736 WT19 4330 TIP3 H1   HT     0.417000        1.0080           0
  328737 WT19 4330 TIP3 H2   HT     0.417000        1.0080           0
  328738 WT19 4333 TIP3 OH2  OT    -0.834000       15.9994           0
  328739 WT19 4333 TIP3 H1   HT     0.417000        1.0080           0
  328740 WT19 4333 TIP3 H2   HT     0.417000        1.0080           0
  328741 WT19 4334 TIP3 OH2  OT    -0.834000       15.9994           0
  328742 WT19 4334 TIP3 H1   HT     0.417000        1.0080           0
  328743 WT19 4334 TIP3 H2   HT     0.417000        1.0080           0
  328744 WT19 4335 TIP3 OH2  OT    -0.834000       15.9994           0
  328745 WT19 4335 TIP3 H1   HT     0.417000        1.0080           0
  328746 WT19 4335 TIP3 H2   HT     0.417000        1.0080           0
  328747 WT19 4336 TIP3 OH2  OT    -0.834000       15.9994           0
  328748 WT19 4336 TIP3 H1   HT     0.417000        1.0080           0
  328749 WT19 4336 TIP3 H2   HT     0.417000        1.0080           0
  328750 WT19 4339 TIP3 OH2  OT    -0.834000       15.9994           0
  328751 WT19 4339 TIP3 H1   HT     0.417000        1.0080           0
  328752 WT19 4339 TIP3 H2   HT     0.417000        1.0080           0
  328753 WT19 4340 TIP3 OH2  OT    -0.834000       15.9994           0
  328754 WT19 4340 TIP3 H1   HT     0.417000        1.0080           0
  328755 WT19 4340 TIP3 H2   HT     0.417000        1.0080           0
  328756 WT19 4341 TIP3 OH2  OT    -0.834000       15.9994           0
  328757 WT19 4341 TIP3 H1   HT     0.417000        1.0080           0
  328758 WT19 4341 TIP3 H2   HT     0.417000        1.0080           0
  328759 WT19 4342 TIP3 OH2  OT    -0.834000       15.9994           0
  328760 WT19 4342 TIP3 H1   HT     0.417000        1.0080           0
  328761 WT19 4342 TIP3 H2   HT     0.417000        1.0080           0
  328762 WT19 4344 TIP3 OH2  OT    -0.834000       15.9994           0
  328763 WT19 4344 TIP3 H1   HT     0.417000        1.0080           0
  328764 WT19 4344 TIP3 H2   HT     0.417000        1.0080           0
  328765 WT19 4346 TIP3 OH2  OT    -0.834000       15.9994           0
  328766 WT19 4346 TIP3 H1   HT     0.417000        1.0080           0
  328767 WT19 4346 TIP3 H2   HT     0.417000        1.0080           0
  328768 WT19 4347 TIP3 OH2  OT    -0.834000       15.9994           0
  328769 WT19 4347 TIP3 H1   HT     0.417000        1.0080           0
  328770 WT19 4347 TIP3 H2   HT     0.417000        1.0080           0
  328771 WT19 4350 TIP3 OH2  OT    -0.834000       15.9994           0
  328772 WT19 4350 TIP3 H1   HT     0.417000        1.0080           0
  328773 WT19 4350 TIP3 H2   HT     0.417000        1.0080           0
  328774 WT19 4351 TIP3 OH2  OT    -0.834000       15.9994           0
  328775 WT19 4351 TIP3 H1   HT     0.417000        1.0080           0
  328776 WT19 4351 TIP3 H2   HT     0.417000        1.0080           0
  328777 WT19 4352 TIP3 OH2  OT    -0.834000       15.9994           0
  328778 WT19 4352 TIP3 H1   HT     0.417000        1.0080           0
  328779 WT19 4352 TIP3 H2   HT     0.417000        1.0080           0
  328780 WT19 4355 TIP3 OH2  OT    -0.834000       15.9994           0
  328781 WT19 4355 TIP3 H1   HT     0.417000        1.0080           0
  328782 WT19 4355 TIP3 H2   HT     0.417000        1.0080           0
  328783 WT19 4356 TIP3 OH2  OT    -0.834000       15.9994           0
  328784 WT19 4356 TIP3 H1   HT     0.417000        1.0080           0
  328785 WT19 4356 TIP3 H2   HT     0.417000        1.0080           0
  328786 WT19 4357 TIP3 OH2  OT    -0.834000       15.9994           0
  328787 WT19 4357 TIP3 H1   HT     0.417000        1.0080           0
  328788 WT19 4357 TIP3 H2   HT     0.417000        1.0080           0
  328789 WT19 4360 TIP3 OH2  OT    -0.834000       15.9994           0
  328790 WT19 4360 TIP3 H1   HT     0.417000        1.0080           0
  328791 WT19 4360 TIP3 H2   HT     0.417000        1.0080           0
  328792 WT19 4363 TIP3 OH2  OT    -0.834000       15.9994           0
  328793 WT19 4363 TIP3 H1   HT     0.417000        1.0080           0
  328794 WT19 4363 TIP3 H2   HT     0.417000        1.0080           0
  328795 WT19 4364 TIP3 OH2  OT    -0.834000       15.9994           0
  328796 WT19 4364 TIP3 H1   HT     0.417000        1.0080           0
  328797 WT19 4364 TIP3 H2   HT     0.417000        1.0080           0
  328798 WT19 4366 TIP3 OH2  OT    -0.834000       15.9994           0
  328799 WT19 4366 TIP3 H1   HT     0.417000        1.0080           0
  328800 WT19 4366 TIP3 H2   HT     0.417000        1.0080           0
  328801 WT19 4370 TIP3 OH2  OT    -0.834000       15.9994           0
  328802 WT19 4370 TIP3 H1   HT     0.417000        1.0080           0
  328803 WT19 4370 TIP3 H2   HT     0.417000        1.0080           0
  328804 WT19 4372 TIP3 OH2  OT    -0.834000       15.9994           0
  328805 WT19 4372 TIP3 H1   HT     0.417000        1.0080           0
  328806 WT19 4372 TIP3 H2   HT     0.417000        1.0080           0
  328807 WT19 4377 TIP3 OH2  OT    -0.834000       15.9994           0
  328808 WT19 4377 TIP3 H1   HT     0.417000        1.0080           0
  328809 WT19 4377 TIP3 H2   HT     0.417000        1.0080           0
  328810 WT19 4378 TIP3 OH2  OT    -0.834000       15.9994           0
  328811 WT19 4378 TIP3 H1   HT     0.417000        1.0080           0
  328812 WT19 4378 TIP3 H2   HT     0.417000        1.0080           0
  328813 WT19 4379 TIP3 OH2  OT    -0.834000       15.9994           0
  328814 WT19 4379 TIP3 H1   HT     0.417000        1.0080           0
  328815 WT19 4379 TIP3 H2   HT     0.417000        1.0080           0
  328816 WT19 4380 TIP3 OH2  OT    -0.834000       15.9994           0
  328817 WT19 4380 TIP3 H1   HT     0.417000        1.0080           0
  328818 WT19 4380 TIP3 H2   HT     0.417000        1.0080           0
  328819 WT19 4382 TIP3 OH2  OT    -0.834000       15.9994           0
  328820 WT19 4382 TIP3 H1   HT     0.417000        1.0080           0
  328821 WT19 4382 TIP3 H2   HT     0.417000        1.0080           0
  328822 WT19 4383 TIP3 OH2  OT    -0.834000       15.9994           0
  328823 WT19 4383 TIP3 H1   HT     0.417000        1.0080           0
  328824 WT19 4383 TIP3 H2   HT     0.417000        1.0080           0
  328825 WT19 4384 TIP3 OH2  OT    -0.834000       15.9994           0
  328826 WT19 4384 TIP3 H1   HT     0.417000        1.0080           0
  328827 WT19 4384 TIP3 H2   HT     0.417000        1.0080           0
  328828 WT19 4387 TIP3 OH2  OT    -0.834000       15.9994           0
  328829 WT19 4387 TIP3 H1   HT     0.417000        1.0080           0
  328830 WT19 4387 TIP3 H2   HT     0.417000        1.0080           0
  328831 WT19 4388 TIP3 OH2  OT    -0.834000       15.9994           0
  328832 WT19 4388 TIP3 H1   HT     0.417000        1.0080           0
  328833 WT19 4388 TIP3 H2   HT     0.417000        1.0080           0
  328834 WT19 4391 TIP3 OH2  OT    -0.834000       15.9994           0
  328835 WT19 4391 TIP3 H1   HT     0.417000        1.0080           0
  328836 WT19 4391 TIP3 H2   HT     0.417000        1.0080           0
  328837 WT19 4392 TIP3 OH2  OT    -0.834000       15.9994           0
  328838 WT19 4392 TIP3 H1   HT     0.417000        1.0080           0
  328839 WT19 4392 TIP3 H2   HT     0.417000        1.0080           0
  328840 WT19 4394 TIP3 OH2  OT    -0.834000       15.9994           0
  328841 WT19 4394 TIP3 H1   HT     0.417000        1.0080           0
  328842 WT19 4394 TIP3 H2   HT     0.417000        1.0080           0
  328843 WT19 4395 TIP3 OH2  OT    -0.834000       15.9994           0
  328844 WT19 4395 TIP3 H1   HT     0.417000        1.0080           0
  328845 WT19 4395 TIP3 H2   HT     0.417000        1.0080           0
  328846 WT19 4398 TIP3 OH2  OT    -0.834000       15.9994           0
  328847 WT19 4398 TIP3 H1   HT     0.417000        1.0080           0
  328848 WT19 4398 TIP3 H2   HT     0.417000        1.0080           0
  328849 WT19 4401 TIP3 OH2  OT    -0.834000       15.9994           0
  328850 WT19 4401 TIP3 H1   HT     0.417000        1.0080           0
  328851 WT19 4401 TIP3 H2   HT     0.417000        1.0080           0
  328852 WT19 4402 TIP3 OH2  OT    -0.834000       15.9994           0
  328853 WT19 4402 TIP3 H1   HT     0.417000        1.0080           0
  328854 WT19 4402 TIP3 H2   HT     0.417000        1.0080           0
  328855 WT19 4403 TIP3 OH2  OT    -0.834000       15.9994           0
  328856 WT19 4403 TIP3 H1   HT     0.417000        1.0080           0
  328857 WT19 4403 TIP3 H2   HT     0.417000        1.0080           0
  328858 WT19 4405 TIP3 OH2  OT    -0.834000       15.9994           0
  328859 WT19 4405 TIP3 H1   HT     0.417000        1.0080           0
  328860 WT19 4405 TIP3 H2   HT     0.417000        1.0080           0
  328861 WT19 4407 TIP3 OH2  OT    -0.834000       15.9994           0
  328862 WT19 4407 TIP3 H1   HT     0.417000        1.0080           0
  328863 WT19 4407 TIP3 H2   HT     0.417000        1.0080           0
  328864 WT19 4408 TIP3 OH2  OT    -0.834000       15.9994           0
  328865 WT19 4408 TIP3 H1   HT     0.417000        1.0080           0
  328866 WT19 4408 TIP3 H2   HT     0.417000        1.0080           0
  328867 WT19 4409 TIP3 OH2  OT    -0.834000       15.9994           0
  328868 WT19 4409 TIP3 H1   HT     0.417000        1.0080           0
  328869 WT19 4409 TIP3 H2   HT     0.417000        1.0080           0
  328870 WT19 4410 TIP3 OH2  OT    -0.834000       15.9994           0
  328871 WT19 4410 TIP3 H1   HT     0.417000        1.0080           0
  328872 WT19 4410 TIP3 H2   HT     0.417000        1.0080           0
  328873 WT19 4417 TIP3 OH2  OT    -0.834000       15.9994           0
  328874 WT19 4417 TIP3 H1   HT     0.417000        1.0080           0
  328875 WT19 4417 TIP3 H2   HT     0.417000        1.0080           0
  328876 WT19 4425 TIP3 OH2  OT    -0.834000       15.9994           0
  328877 WT19 4425 TIP3 H1   HT     0.417000        1.0080           0
  328878 WT19 4425 TIP3 H2   HT     0.417000        1.0080           0
  328879 WT19 4428 TIP3 OH2  OT    -0.834000       15.9994           0
  328880 WT19 4428 TIP3 H1   HT     0.417000        1.0080           0
  328881 WT19 4428 TIP3 H2   HT     0.417000        1.0080           0
  328882 WT19 4429 TIP3 OH2  OT    -0.834000       15.9994           0
  328883 WT19 4429 TIP3 H1   HT     0.417000        1.0080           0
  328884 WT19 4429 TIP3 H2   HT     0.417000        1.0080           0
  328885 WT19 4458 TIP3 OH2  OT    -0.834000       15.9994           0
  328886 WT19 4458 TIP3 H1   HT     0.417000        1.0080           0
  328887 WT19 4458 TIP3 H2   HT     0.417000        1.0080           0
  328888 WT19 4469 TIP3 OH2  OT    -0.834000       15.9994           0
  328889 WT19 4469 TIP3 H1   HT     0.417000        1.0080           0
  328890 WT19 4469 TIP3 H2   HT     0.417000        1.0080           0
  328891 WT19 4471 TIP3 OH2  OT    -0.834000       15.9994           0
  328892 WT19 4471 TIP3 H1   HT     0.417000        1.0080           0
  328893 WT19 4471 TIP3 H2   HT     0.417000        1.0080           0
  328894 WT19 4480 TIP3 OH2  OT    -0.834000       15.9994           0
  328895 WT19 4480 TIP3 H1   HT     0.417000        1.0080           0
  328896 WT19 4480 TIP3 H2   HT     0.417000        1.0080           0
  328897 WT19 4484 TIP3 OH2  OT    -0.834000       15.9994           0
  328898 WT19 4484 TIP3 H1   HT     0.417000        1.0080           0
  328899 WT19 4484 TIP3 H2   HT     0.417000        1.0080           0
  328900 WT19 4485 TIP3 OH2  OT    -0.834000       15.9994           0
  328901 WT19 4485 TIP3 H1   HT     0.417000        1.0080           0
  328902 WT19 4485 TIP3 H2   HT     0.417000        1.0080           0
  328903 WT19 4489 TIP3 OH2  OT    -0.834000       15.9994           0
  328904 WT19 4489 TIP3 H1   HT     0.417000        1.0080           0
  328905 WT19 4489 TIP3 H2   HT     0.417000        1.0080           0
  328906 WT19 4494 TIP3 OH2  OT    -0.834000       15.9994           0
  328907 WT19 4494 TIP3 H1   HT     0.417000        1.0080           0
  328908 WT19 4494 TIP3 H2   HT     0.417000        1.0080           0
  328909 WT19 4497 TIP3 OH2  OT    -0.834000       15.9994           0
  328910 WT19 4497 TIP3 H1   HT     0.417000        1.0080           0
  328911 WT19 4497 TIP3 H2   HT     0.417000        1.0080           0
  328912 WT19 4498 TIP3 OH2  OT    -0.834000       15.9994           0
  328913 WT19 4498 TIP3 H1   HT     0.417000        1.0080           0
  328914 WT19 4498 TIP3 H2   HT     0.417000        1.0080           0
  328915 WT19 4501 TIP3 OH2  OT    -0.834000       15.9994           0
  328916 WT19 4501 TIP3 H1   HT     0.417000        1.0080           0
  328917 WT19 4501 TIP3 H2   HT     0.417000        1.0080           0
  328918 WT19 4503 TIP3 OH2  OT    -0.834000       15.9994           0
  328919 WT19 4503 TIP3 H1   HT     0.417000        1.0080           0
  328920 WT19 4503 TIP3 H2   HT     0.417000        1.0080           0
  328921 WT19 4505 TIP3 OH2  OT    -0.834000       15.9994           0
  328922 WT19 4505 TIP3 H1   HT     0.417000        1.0080           0
  328923 WT19 4505 TIP3 H2   HT     0.417000        1.0080           0
  328924 WT19 4508 TIP3 OH2  OT    -0.834000       15.9994           0
  328925 WT19 4508 TIP3 H1   HT     0.417000        1.0080           0
  328926 WT19 4508 TIP3 H2   HT     0.417000        1.0080           0
  328927 WT19 4515 TIP3 OH2  OT    -0.834000       15.9994           0
  328928 WT19 4515 TIP3 H1   HT     0.417000        1.0080           0
  328929 WT19 4515 TIP3 H2   HT     0.417000        1.0080           0
  328930 WT19 4519 TIP3 OH2  OT    -0.834000       15.9994           0
  328931 WT19 4519 TIP3 H1   HT     0.417000        1.0080           0
  328932 WT19 4519 TIP3 H2   HT     0.417000        1.0080           0
  328933 WT19 4523 TIP3 OH2  OT    -0.834000       15.9994           0
  328934 WT19 4523 TIP3 H1   HT     0.417000        1.0080           0
  328935 WT19 4523 TIP3 H2   HT     0.417000        1.0080           0
  328936 WT19 4529 TIP3 OH2  OT    -0.834000       15.9994           0
  328937 WT19 4529 TIP3 H1   HT     0.417000        1.0080           0
  328938 WT19 4529 TIP3 H2   HT     0.417000        1.0080           0
  328939 WT19 4530 TIP3 OH2  OT    -0.834000       15.9994           0
  328940 WT19 4530 TIP3 H1   HT     0.417000        1.0080           0
  328941 WT19 4530 TIP3 H2   HT     0.417000        1.0080           0
  328942 WT19 4537 TIP3 OH2  OT    -0.834000       15.9994           0
  328943 WT19 4537 TIP3 H1   HT     0.417000        1.0080           0
  328944 WT19 4537 TIP3 H2   HT     0.417000        1.0080           0
  328945 WT19 4540 TIP3 OH2  OT    -0.834000       15.9994           0
  328946 WT19 4540 TIP3 H1   HT     0.417000        1.0080           0
  328947 WT19 4540 TIP3 H2   HT     0.417000        1.0080           0
  328948 WT19 4543 TIP3 OH2  OT    -0.834000       15.9994           0
  328949 WT19 4543 TIP3 H1   HT     0.417000        1.0080           0
  328950 WT19 4543 TIP3 H2   HT     0.417000        1.0080           0
  328951 WT19 4553 TIP3 OH2  OT    -0.834000       15.9994           0
  328952 WT19 4553 TIP3 H1   HT     0.417000        1.0080           0
  328953 WT19 4553 TIP3 H2   HT     0.417000        1.0080           0
  328954 WT19 4559 TIP3 OH2  OT    -0.834000       15.9994           0
  328955 WT19 4559 TIP3 H1   HT     0.417000        1.0080           0
  328956 WT19 4559 TIP3 H2   HT     0.417000        1.0080           0
  328957 WT19 4567 TIP3 OH2  OT    -0.834000       15.9994           0
  328958 WT19 4567 TIP3 H1   HT     0.417000        1.0080           0
  328959 WT19 4567 TIP3 H2   HT     0.417000        1.0080           0
  328960 WT19 4571 TIP3 OH2  OT    -0.834000       15.9994           0
  328961 WT19 4571 TIP3 H1   HT     0.417000        1.0080           0
  328962 WT19 4571 TIP3 H2   HT     0.417000        1.0080           0
  328963 WT19 4572 TIP3 OH2  OT    -0.834000       15.9994           0
  328964 WT19 4572 TIP3 H1   HT     0.417000        1.0080           0
  328965 WT19 4572 TIP3 H2   HT     0.417000        1.0080           0
  328966 WT19 4578 TIP3 OH2  OT    -0.834000       15.9994           0
  328967 WT19 4578 TIP3 H1   HT     0.417000        1.0080           0
  328968 WT19 4578 TIP3 H2   HT     0.417000        1.0080           0
  328969 WT19 4579 TIP3 OH2  OT    -0.834000       15.9994           0
  328970 WT19 4579 TIP3 H1   HT     0.417000        1.0080           0
  328971 WT19 4579 TIP3 H2   HT     0.417000        1.0080           0
  328972 WT19 4582 TIP3 OH2  OT    -0.834000       15.9994           0
  328973 WT19 4582 TIP3 H1   HT     0.417000        1.0080           0
  328974 WT19 4582 TIP3 H2   HT     0.417000        1.0080           0
  328975 WT19 4589 TIP3 OH2  OT    -0.834000       15.9994           0
  328976 WT19 4589 TIP3 H1   HT     0.417000        1.0080           0
  328977 WT19 4589 TIP3 H2   HT     0.417000        1.0080           0
  328978 WT19 4593 TIP3 OH2  OT    -0.834000       15.9994           0
  328979 WT19 4593 TIP3 H1   HT     0.417000        1.0080           0
  328980 WT19 4593 TIP3 H2   HT     0.417000        1.0080           0
  328981 WT19 4603 TIP3 OH2  OT    -0.834000       15.9994           0
  328982 WT19 4603 TIP3 H1   HT     0.417000        1.0080           0
  328983 WT19 4603 TIP3 H2   HT     0.417000        1.0080           0
  328984 WT19 4608 TIP3 OH2  OT    -0.834000       15.9994           0
  328985 WT19 4608 TIP3 H1   HT     0.417000        1.0080           0
  328986 WT19 4608 TIP3 H2   HT     0.417000        1.0080           0
  328987 WT19 4626 TIP3 OH2  OT    -0.834000       15.9994           0
  328988 WT19 4626 TIP3 H1   HT     0.417000        1.0080           0
  328989 WT19 4626 TIP3 H2   HT     0.417000        1.0080           0
  328990 WT19 4631 TIP3 OH2  OT    -0.834000       15.9994           0
  328991 WT19 4631 TIP3 H1   HT     0.417000        1.0080           0
  328992 WT19 4631 TIP3 H2   HT     0.417000        1.0080           0
  328993 WT19 4635 TIP3 OH2  OT    -0.834000       15.9994           0
  328994 WT19 4635 TIP3 H1   HT     0.417000        1.0080           0
  328995 WT19 4635 TIP3 H2   HT     0.417000        1.0080           0
  328996 WT19 4638 TIP3 OH2  OT    -0.834000       15.9994           0
  328997 WT19 4638 TIP3 H1   HT     0.417000        1.0080           0
  328998 WT19 4638 TIP3 H2   HT     0.417000        1.0080           0
  328999 WT19 4640 TIP3 OH2  OT    -0.834000       15.9994           0
  329000 WT19 4640 TIP3 H1   HT     0.417000        1.0080           0
  329001 WT19 4640 TIP3 H2   HT     0.417000        1.0080           0
  329002 WT19 4649 TIP3 OH2  OT    -0.834000       15.9994           0
  329003 WT19 4649 TIP3 H1   HT     0.417000        1.0080           0
  329004 WT19 4649 TIP3 H2   HT     0.417000        1.0080           0
  329005 WT19 4654 TIP3 OH2  OT    -0.834000       15.9994           0
  329006 WT19 4654 TIP3 H1   HT     0.417000        1.0080           0
  329007 WT19 4654 TIP3 H2   HT     0.417000        1.0080           0
  329008 WT19 4658 TIP3 OH2  OT    -0.834000       15.9994           0
  329009 WT19 4658 TIP3 H1   HT     0.417000        1.0080           0
  329010 WT19 4658 TIP3 H2   HT     0.417000        1.0080           0
  329011 WT19 4669 TIP3 OH2  OT    -0.834000       15.9994           0
  329012 WT19 4669 TIP3 H1   HT     0.417000        1.0080           0
  329013 WT19 4669 TIP3 H2   HT     0.417000        1.0080           0
  329014 WT19 4673 TIP3 OH2  OT    -0.834000       15.9994           0
  329015 WT19 4673 TIP3 H1   HT     0.417000        1.0080           0
  329016 WT19 4673 TIP3 H2   HT     0.417000        1.0080           0
  329017 WT19 4680 TIP3 OH2  OT    -0.834000       15.9994           0
  329018 WT19 4680 TIP3 H1   HT     0.417000        1.0080           0
  329019 WT19 4680 TIP3 H2   HT     0.417000        1.0080           0
  329020 WT19 4695 TIP3 OH2  OT    -0.834000       15.9994           0
  329021 WT19 4695 TIP3 H1   HT     0.417000        1.0080           0
  329022 WT19 4695 TIP3 H2   HT     0.417000        1.0080           0
  329023 WT19 4699 TIP3 OH2  OT    -0.834000       15.9994           0
  329024 WT19 4699 TIP3 H1   HT     0.417000        1.0080           0
  329025 WT19 4699 TIP3 H2   HT     0.417000        1.0080           0
  329026 WT19 4721 TIP3 OH2  OT    -0.834000       15.9994           0
  329027 WT19 4721 TIP3 H1   HT     0.417000        1.0080           0
  329028 WT19 4721 TIP3 H2   HT     0.417000        1.0080           0
  329029 WT19 4746 TIP3 OH2  OT    -0.834000       15.9994           0
  329030 WT19 4746 TIP3 H1   HT     0.417000        1.0080           0
  329031 WT19 4746 TIP3 H2   HT     0.417000        1.0080           0
  329032 WT19 4754 TIP3 OH2  OT    -0.834000       15.9994           0
  329033 WT19 4754 TIP3 H1   HT     0.417000        1.0080           0
  329034 WT19 4754 TIP3 H2   HT     0.417000        1.0080           0
  329035 WT19 4759 TIP3 OH2  OT    -0.834000       15.9994           0
  329036 WT19 4759 TIP3 H1   HT     0.417000        1.0080           0
  329037 WT19 4759 TIP3 H2   HT     0.417000        1.0080           0
  329038 WT19 4760 TIP3 OH2  OT    -0.834000       15.9994           0
  329039 WT19 4760 TIP3 H1   HT     0.417000        1.0080           0
  329040 WT19 4760 TIP3 H2   HT     0.417000        1.0080           0
  329041 WT19 4769 TIP3 OH2  OT    -0.834000       15.9994           0
  329042 WT19 4769 TIP3 H1   HT     0.417000        1.0080           0
  329043 WT19 4769 TIP3 H2   HT     0.417000        1.0080           0
  329044 WT19 4772 TIP3 OH2  OT    -0.834000       15.9994           0
  329045 WT19 4772 TIP3 H1   HT     0.417000        1.0080           0
  329046 WT19 4772 TIP3 H2   HT     0.417000        1.0080           0
  329047 WT19 4773 TIP3 OH2  OT    -0.834000       15.9994           0
  329048 WT19 4773 TIP3 H1   HT     0.417000        1.0080           0
  329049 WT19 4773 TIP3 H2   HT     0.417000        1.0080           0
  329050 WT19 4776 TIP3 OH2  OT    -0.834000       15.9994           0
  329051 WT19 4776 TIP3 H1   HT     0.417000        1.0080           0
  329052 WT19 4776 TIP3 H2   HT     0.417000        1.0080           0
  329053 WT19 4779 TIP3 OH2  OT    -0.834000       15.9994           0
  329054 WT19 4779 TIP3 H1   HT     0.417000        1.0080           0
  329055 WT19 4779 TIP3 H2   HT     0.417000        1.0080           0
  329056 WT19 4794 TIP3 OH2  OT    -0.834000       15.9994           0
  329057 WT19 4794 TIP3 H1   HT     0.417000        1.0080           0
  329058 WT19 4794 TIP3 H2   HT     0.417000        1.0080           0
  329059 WT19 4798 TIP3 OH2  OT    -0.834000       15.9994           0
  329060 WT19 4798 TIP3 H1   HT     0.417000        1.0080           0
  329061 WT19 4798 TIP3 H2   HT     0.417000        1.0080           0
  329062 WT19 4804 TIP3 OH2  OT    -0.834000       15.9994           0
  329063 WT19 4804 TIP3 H1   HT     0.417000        1.0080           0
  329064 WT19 4804 TIP3 H2   HT     0.417000        1.0080           0
  329065 WT19 4809 TIP3 OH2  OT    -0.834000       15.9994           0
  329066 WT19 4809 TIP3 H1   HT     0.417000        1.0080           0
  329067 WT19 4809 TIP3 H2   HT     0.417000        1.0080           0
  329068 WT19 4810 TIP3 OH2  OT    -0.834000       15.9994           0
  329069 WT19 4810 TIP3 H1   HT     0.417000        1.0080           0
  329070 WT19 4810 TIP3 H2   HT     0.417000        1.0080           0
  329071 WT19 4813 TIP3 OH2  OT    -0.834000       15.9994           0
  329072 WT19 4813 TIP3 H1   HT     0.417000        1.0080           0
  329073 WT19 4813 TIP3 H2   HT     0.417000        1.0080           0
  329074 WT19 4816 TIP3 OH2  OT    -0.834000       15.9994           0
  329075 WT19 4816 TIP3 H1   HT     0.417000        1.0080           0
  329076 WT19 4816 TIP3 H2   HT     0.417000        1.0080           0
  329077 WT19 4817 TIP3 OH2  OT    -0.834000       15.9994           0
  329078 WT19 4817 TIP3 H1   HT     0.417000        1.0080           0
  329079 WT19 4817 TIP3 H2   HT     0.417000        1.0080           0
  329080 WT19 4826 TIP3 OH2  OT    -0.834000       15.9994           0
  329081 WT19 4826 TIP3 H1   HT     0.417000        1.0080           0
  329082 WT19 4826 TIP3 H2   HT     0.417000        1.0080           0
  329083 WT19 4837 TIP3 OH2  OT    -0.834000       15.9994           0
  329084 WT19 4837 TIP3 H1   HT     0.417000        1.0080           0
  329085 WT19 4837 TIP3 H2   HT     0.417000        1.0080           0
  329086 WT19 4849 TIP3 OH2  OT    -0.834000       15.9994           0
  329087 WT19 4849 TIP3 H1   HT     0.417000        1.0080           0
  329088 WT19 4849 TIP3 H2   HT     0.417000        1.0080           0
  329089 WT19 4850 TIP3 OH2  OT    -0.834000       15.9994           0
  329090 WT19 4850 TIP3 H1   HT     0.417000        1.0080           0
  329091 WT19 4850 TIP3 H2   HT     0.417000        1.0080           0
  329092 WT19 4856 TIP3 OH2  OT    -0.834000       15.9994           0
  329093 WT19 4856 TIP3 H1   HT     0.417000        1.0080           0
  329094 WT19 4856 TIP3 H2   HT     0.417000        1.0080           0
  329095 WT19 4857 TIP3 OH2  OT    -0.834000       15.9994           0
  329096 WT19 4857 TIP3 H1   HT     0.417000        1.0080           0
  329097 WT19 4857 TIP3 H2   HT     0.417000        1.0080           0
  329098 WT19 4862 TIP3 OH2  OT    -0.834000       15.9994           0
  329099 WT19 4862 TIP3 H1   HT     0.417000        1.0080           0
  329100 WT19 4862 TIP3 H2   HT     0.417000        1.0080           0
  329101 WT19 4869 TIP3 OH2  OT    -0.834000       15.9994           0
  329102 WT19 4869 TIP3 H1   HT     0.417000        1.0080           0
  329103 WT19 4869 TIP3 H2   HT     0.417000        1.0080           0
  329104 WT19 4887 TIP3 OH2  OT    -0.834000       15.9994           0
  329105 WT19 4887 TIP3 H1   HT     0.417000        1.0080           0
  329106 WT19 4887 TIP3 H2   HT     0.417000        1.0080           0
  329107 WT19 4901 TIP3 OH2  OT    -0.834000       15.9994           0
  329108 WT19 4901 TIP3 H1   HT     0.417000        1.0080           0
  329109 WT19 4901 TIP3 H2   HT     0.417000        1.0080           0
  329110 WT19 4905 TIP3 OH2  OT    -0.834000       15.9994           0
  329111 WT19 4905 TIP3 H1   HT     0.417000        1.0080           0
  329112 WT19 4905 TIP3 H2   HT     0.417000        1.0080           0
  329113 WT19 4971 TIP3 OH2  OT    -0.834000       15.9994           0
  329114 WT19 4971 TIP3 H1   HT     0.417000        1.0080           0
  329115 WT19 4971 TIP3 H2   HT     0.417000        1.0080           0
  329116 WT19 4978 TIP3 OH2  OT    -0.834000       15.9994           0
  329117 WT19 4978 TIP3 H1   HT     0.417000        1.0080           0
  329118 WT19 4978 TIP3 H2   HT     0.417000        1.0080           0
  329119 WT19 4981 TIP3 OH2  OT    -0.834000       15.9994           0
  329120 WT19 4981 TIP3 H1   HT     0.417000        1.0080           0
  329121 WT19 4981 TIP3 H2   HT     0.417000        1.0080           0
  329122 WT19 4992 TIP3 OH2  OT    -0.834000       15.9994           0
  329123 WT19 4992 TIP3 H1   HT     0.417000        1.0080           0
  329124 WT19 4992 TIP3 H2   HT     0.417000        1.0080           0
  329125 WT19 5013 TIP3 OH2  OT    -0.834000       15.9994           0
  329126 WT19 5013 TIP3 H1   HT     0.417000        1.0080           0
  329127 WT19 5013 TIP3 H2   HT     0.417000        1.0080           0
  329128 WT19 5022 TIP3 OH2  OT    -0.834000       15.9994           0
  329129 WT19 5022 TIP3 H1   HT     0.417000        1.0080           0
  329130 WT19 5022 TIP3 H2   HT     0.417000        1.0080           0
  329131 WT19 5025 TIP3 OH2  OT    -0.834000       15.9994           0
  329132 WT19 5025 TIP3 H1   HT     0.417000        1.0080           0
  329133 WT19 5025 TIP3 H2   HT     0.417000        1.0080           0
  329134 WT19 5039 TIP3 OH2  OT    -0.834000       15.9994           0
  329135 WT19 5039 TIP3 H1   HT     0.417000        1.0080           0
  329136 WT19 5039 TIP3 H2   HT     0.417000        1.0080           0
  329137 WT19 5090 TIP3 OH2  OT    -0.834000       15.9994           0
  329138 WT19 5090 TIP3 H1   HT     0.417000        1.0080           0
  329139 WT19 5090 TIP3 H2   HT     0.417000        1.0080           0
  329140 WT19 5091 TIP3 OH2  OT    -0.834000       15.9994           0
  329141 WT19 5091 TIP3 H1   HT     0.417000        1.0080           0
  329142 WT19 5091 TIP3 H2   HT     0.417000        1.0080           0
  329143 WT19 5097 TIP3 OH2  OT    -0.834000       15.9994           0
  329144 WT19 5097 TIP3 H1   HT     0.417000        1.0080           0
  329145 WT19 5097 TIP3 H2   HT     0.417000        1.0080           0
  329146 WT19 5129 TIP3 OH2  OT    -0.834000       15.9994           0
  329147 WT19 5129 TIP3 H1   HT     0.417000        1.0080           0
  329148 WT19 5129 TIP3 H2   HT     0.417000        1.0080           0
  329149 WT19 5142 TIP3 OH2  OT    -0.834000       15.9994           0
  329150 WT19 5142 TIP3 H1   HT     0.417000        1.0080           0
  329151 WT19 5142 TIP3 H2   HT     0.417000        1.0080           0
  329152 WT19 5159 TIP3 OH2  OT    -0.834000       15.9994           0
  329153 WT19 5159 TIP3 H1   HT     0.417000        1.0080           0
  329154 WT19 5159 TIP3 H2   HT     0.417000        1.0080           0
  329155 WT19 5163 TIP3 OH2  OT    -0.834000       15.9994           0
  329156 WT19 5163 TIP3 H1   HT     0.417000        1.0080           0
  329157 WT19 5163 TIP3 H2   HT     0.417000        1.0080           0
  329158 WT19 5167 TIP3 OH2  OT    -0.834000       15.9994           0
  329159 WT19 5167 TIP3 H1   HT     0.417000        1.0080           0
  329160 WT19 5167 TIP3 H2   HT     0.417000        1.0080           0
  329161 WT19 5171 TIP3 OH2  OT    -0.834000       15.9994           0
  329162 WT19 5171 TIP3 H1   HT     0.417000        1.0080           0
  329163 WT19 5171 TIP3 H2   HT     0.417000        1.0080           0
  329164 WT19 5173 TIP3 OH2  OT    -0.834000       15.9994           0
  329165 WT19 5173 TIP3 H1   HT     0.417000        1.0080           0
  329166 WT19 5173 TIP3 H2   HT     0.417000        1.0080           0
  329167 WT19 5183 TIP3 OH2  OT    -0.834000       15.9994           0
  329168 WT19 5183 TIP3 H1   HT     0.417000        1.0080           0
  329169 WT19 5183 TIP3 H2   HT     0.417000        1.0080           0
  329170 WT19 5187 TIP3 OH2  OT    -0.834000       15.9994           0
  329171 WT19 5187 TIP3 H1   HT     0.417000        1.0080           0
  329172 WT19 5187 TIP3 H2   HT     0.417000        1.0080           0
  329173 WT19 5190 TIP3 OH2  OT    -0.834000       15.9994           0
  329174 WT19 5190 TIP3 H1   HT     0.417000        1.0080           0
  329175 WT19 5190 TIP3 H2   HT     0.417000        1.0080           0
  329176 WT19 5191 TIP3 OH2  OT    -0.834000       15.9994           0
  329177 WT19 5191 TIP3 H1   HT     0.417000        1.0080           0
  329178 WT19 5191 TIP3 H2   HT     0.417000        1.0080           0
  329179 WT19 5199 TIP3 OH2  OT    -0.834000       15.9994           0
  329180 WT19 5199 TIP3 H1   HT     0.417000        1.0080           0
  329181 WT19 5199 TIP3 H2   HT     0.417000        1.0080           0
  329182 WT19 5205 TIP3 OH2  OT    -0.834000       15.9994           0
  329183 WT19 5205 TIP3 H1   HT     0.417000        1.0080           0
  329184 WT19 5205 TIP3 H2   HT     0.417000        1.0080           0
  329185 WT19 5213 TIP3 OH2  OT    -0.834000       15.9994           0
  329186 WT19 5213 TIP3 H1   HT     0.417000        1.0080           0
  329187 WT19 5213 TIP3 H2   HT     0.417000        1.0080           0
  329188 WT19 5214 TIP3 OH2  OT    -0.834000       15.9994           0
  329189 WT19 5214 TIP3 H1   HT     0.417000        1.0080           0
  329190 WT19 5214 TIP3 H2   HT     0.417000        1.0080           0
  329191 WT19 5231 TIP3 OH2  OT    -0.834000       15.9994           0
  329192 WT19 5231 TIP3 H1   HT     0.417000        1.0080           0
  329193 WT19 5231 TIP3 H2   HT     0.417000        1.0080           0
  329194 WT19 5253 TIP3 OH2  OT    -0.834000       15.9994           0
  329195 WT19 5253 TIP3 H1   HT     0.417000        1.0080           0
  329196 WT19 5253 TIP3 H2   HT     0.417000        1.0080           0
  329197 WT19 5254 TIP3 OH2  OT    -0.834000       15.9994           0
  329198 WT19 5254 TIP3 H1   HT     0.417000        1.0080           0
  329199 WT19 5254 TIP3 H2   HT     0.417000        1.0080           0
  329200 WT19 5257 TIP3 OH2  OT    -0.834000       15.9994           0
  329201 WT19 5257 TIP3 H1   HT     0.417000        1.0080           0
  329202 WT19 5257 TIP3 H2   HT     0.417000        1.0080           0
  329203 WT19 5266 TIP3 OH2  OT    -0.834000       15.9994           0
  329204 WT19 5266 TIP3 H1   HT     0.417000        1.0080           0
  329205 WT19 5266 TIP3 H2   HT     0.417000        1.0080           0
  329206 WT19 5274 TIP3 OH2  OT    -0.834000       15.9994           0
  329207 WT19 5274 TIP3 H1   HT     0.417000        1.0080           0
  329208 WT19 5274 TIP3 H2   HT     0.417000        1.0080           0
  329209 WT19 5277 TIP3 OH2  OT    -0.834000       15.9994           0
  329210 WT19 5277 TIP3 H1   HT     0.417000        1.0080           0
  329211 WT19 5277 TIP3 H2   HT     0.417000        1.0080           0
  329212 WT19 5284 TIP3 OH2  OT    -0.834000       15.9994           0
  329213 WT19 5284 TIP3 H1   HT     0.417000        1.0080           0
  329214 WT19 5284 TIP3 H2   HT     0.417000        1.0080           0
  329215 WT19 5286 TIP3 OH2  OT    -0.834000       15.9994           0
  329216 WT19 5286 TIP3 H1   HT     0.417000        1.0080           0
  329217 WT19 5286 TIP3 H2   HT     0.417000        1.0080           0
  329218 WT19 5289 TIP3 OH2  OT    -0.834000       15.9994           0
  329219 WT19 5289 TIP3 H1   HT     0.417000        1.0080           0
  329220 WT19 5289 TIP3 H2   HT     0.417000        1.0080           0
  329221 WT19 5290 TIP3 OH2  OT    -0.834000       15.9994           0
  329222 WT19 5290 TIP3 H1   HT     0.417000        1.0080           0
  329223 WT19 5290 TIP3 H2   HT     0.417000        1.0080           0
  329224 WT19 5294 TIP3 OH2  OT    -0.834000       15.9994           0
  329225 WT19 5294 TIP3 H1   HT     0.417000        1.0080           0
  329226 WT19 5294 TIP3 H2   HT     0.417000        1.0080           0
  329227 WT19 5307 TIP3 OH2  OT    -0.834000       15.9994           0
  329228 WT19 5307 TIP3 H1   HT     0.417000        1.0080           0
  329229 WT19 5307 TIP3 H2   HT     0.417000        1.0080           0
  329230 WT19 5315 TIP3 OH2  OT    -0.834000       15.9994           0
  329231 WT19 5315 TIP3 H1   HT     0.417000        1.0080           0
  329232 WT19 5315 TIP3 H2   HT     0.417000        1.0080           0
  329233 WT19 5320 TIP3 OH2  OT    -0.834000       15.9994           0
  329234 WT19 5320 TIP3 H1   HT     0.417000        1.0080           0
  329235 WT19 5320 TIP3 H2   HT     0.417000        1.0080           0
  329236 WT19 5333 TIP3 OH2  OT    -0.834000       15.9994           0
  329237 WT19 5333 TIP3 H1   HT     0.417000        1.0080           0
  329238 WT19 5333 TIP3 H2   HT     0.417000        1.0080           0
  329239 WT19 5341 TIP3 OH2  OT    -0.834000       15.9994           0
  329240 WT19 5341 TIP3 H1   HT     0.417000        1.0080           0
  329241 WT19 5341 TIP3 H2   HT     0.417000        1.0080           0
  329242 WT19 5342 TIP3 OH2  OT    -0.834000       15.9994           0
  329243 WT19 5342 TIP3 H1   HT     0.417000        1.0080           0
  329244 WT19 5342 TIP3 H2   HT     0.417000        1.0080           0
  329245 WT19 5356 TIP3 OH2  OT    -0.834000       15.9994           0
  329246 WT19 5356 TIP3 H1   HT     0.417000        1.0080           0
  329247 WT19 5356 TIP3 H2   HT     0.417000        1.0080           0
  329248 WT19 5385 TIP3 OH2  OT    -0.834000       15.9994           0
  329249 WT19 5385 TIP3 H1   HT     0.417000        1.0080           0
  329250 WT19 5385 TIP3 H2   HT     0.417000        1.0080           0
  329251 WT19 5393 TIP3 OH2  OT    -0.834000       15.9994           0
  329252 WT19 5393 TIP3 H1   HT     0.417000        1.0080           0
  329253 WT19 5393 TIP3 H2   HT     0.417000        1.0080           0
  329254 WT19 5395 TIP3 OH2  OT    -0.834000       15.9994           0
  329255 WT19 5395 TIP3 H1   HT     0.417000        1.0080           0
  329256 WT19 5395 TIP3 H2   HT     0.417000        1.0080           0
  329257 WT19 5421 TIP3 OH2  OT    -0.834000       15.9994           0
  329258 WT19 5421 TIP3 H1   HT     0.417000        1.0080           0
  329259 WT19 5421 TIP3 H2   HT     0.417000        1.0080           0
  329260 WT19 5463 TIP3 OH2  OT    -0.834000       15.9994           0
  329261 WT19 5463 TIP3 H1   HT     0.417000        1.0080           0
  329262 WT19 5463 TIP3 H2   HT     0.417000        1.0080           0
  329263 WT19 5472 TIP3 OH2  OT    -0.834000       15.9994           0
  329264 WT19 5472 TIP3 H1   HT     0.417000        1.0080           0
  329265 WT19 5472 TIP3 H2   HT     0.417000        1.0080           0
  329266 WT19 5562 TIP3 OH2  OT    -0.834000       15.9994           0
  329267 WT19 5562 TIP3 H1   HT     0.417000        1.0080           0
  329268 WT19 5562 TIP3 H2   HT     0.417000        1.0080           0
  329269 WT19 5595 TIP3 OH2  OT    -0.834000       15.9994           0
  329270 WT19 5595 TIP3 H1   HT     0.417000        1.0080           0
  329271 WT19 5595 TIP3 H2   HT     0.417000        1.0080           0
  329272 WT19 5600 TIP3 OH2  OT    -0.834000       15.9994           0
  329273 WT19 5600 TIP3 H1   HT     0.417000        1.0080           0
  329274 WT19 5600 TIP3 H2   HT     0.417000        1.0080           0
  329275 WT19 5628 TIP3 OH2  OT    -0.834000       15.9994           0
  329276 WT19 5628 TIP3 H1   HT     0.417000        1.0080           0
  329277 WT19 5628 TIP3 H2   HT     0.417000        1.0080           0
  329278 WT19 5642 TIP3 OH2  OT    -0.834000       15.9994           0
  329279 WT19 5642 TIP3 H1   HT     0.417000        1.0080           0
  329280 WT19 5642 TIP3 H2   HT     0.417000        1.0080           0
  329281 WT19 5674 TIP3 OH2  OT    -0.834000       15.9994           0
  329282 WT19 5674 TIP3 H1   HT     0.417000        1.0080           0
  329283 WT19 5674 TIP3 H2   HT     0.417000        1.0080           0
  329284 WT19 5716 TIP3 OH2  OT    -0.834000       15.9994           0
  329285 WT19 5716 TIP3 H1   HT     0.417000        1.0080           0
  329286 WT19 5716 TIP3 H2   HT     0.417000        1.0080           0
  329287 WT19 5717 TIP3 OH2  OT    -0.834000       15.9994           0
  329288 WT19 5717 TIP3 H1   HT     0.417000        1.0080           0
  329289 WT19 5717 TIP3 H2   HT     0.417000        1.0080           0
  329290 WT19 5730 TIP3 OH2  OT    -0.834000       15.9994           0
  329291 WT19 5730 TIP3 H1   HT     0.417000        1.0080           0
  329292 WT19 5730 TIP3 H2   HT     0.417000        1.0080           0
  329293 WT19 5748 TIP3 OH2  OT    -0.834000       15.9994           0
  329294 WT19 5748 TIP3 H1   HT     0.417000        1.0080           0
  329295 WT19 5748 TIP3 H2   HT     0.417000        1.0080           0
  329296 WT19 5782 TIP3 OH2  OT    -0.834000       15.9994           0
  329297 WT19 5782 TIP3 H1   HT     0.417000        1.0080           0
  329298 WT19 5782 TIP3 H2   HT     0.417000        1.0080           0
  329299 WT19 5804 TIP3 OH2  OT    -0.834000       15.9994           0
  329300 WT19 5804 TIP3 H1   HT     0.417000        1.0080           0
  329301 WT19 5804 TIP3 H2   HT     0.417000        1.0080           0
  329302 WT19 5811 TIP3 OH2  OT    -0.834000       15.9994           0
  329303 WT19 5811 TIP3 H1   HT     0.417000        1.0080           0
  329304 WT19 5811 TIP3 H2   HT     0.417000        1.0080           0
  329305 WT19 5827 TIP3 OH2  OT    -0.834000       15.9994           0
  329306 WT19 5827 TIP3 H1   HT     0.417000        1.0080           0
  329307 WT19 5827 TIP3 H2   HT     0.417000        1.0080           0
  329308 WT19 5870 TIP3 OH2  OT    -0.834000       15.9994           0
  329309 WT19 5870 TIP3 H1   HT     0.417000        1.0080           0
  329310 WT19 5870 TIP3 H2   HT     0.417000        1.0080           0
  329311 WT19 5899 TIP3 OH2  OT    -0.834000       15.9994           0
  329312 WT19 5899 TIP3 H1   HT     0.417000        1.0080           0
  329313 WT19 5899 TIP3 H2   HT     0.417000        1.0080           0
  329314 WT19 5901 TIP3 OH2  OT    -0.834000       15.9994           0
  329315 WT19 5901 TIP3 H1   HT     0.417000        1.0080           0
  329316 WT19 5901 TIP3 H2   HT     0.417000        1.0080           0
  329317 WT19 5913 TIP3 OH2  OT    -0.834000       15.9994           0
  329318 WT19 5913 TIP3 H1   HT     0.417000        1.0080           0
  329319 WT19 5913 TIP3 H2   HT     0.417000        1.0080           0
  329320 WT19 6021 TIP3 OH2  OT    -0.834000       15.9994           0
  329321 WT19 6021 TIP3 H1   HT     0.417000        1.0080           0
  329322 WT19 6021 TIP3 H2   HT     0.417000        1.0080           0
  329323 WT19 6052 TIP3 OH2  OT    -0.834000       15.9994           0
  329324 WT19 6052 TIP3 H1   HT     0.417000        1.0080           0
  329325 WT19 6052 TIP3 H2   HT     0.417000        1.0080           0
  329326 WT19 6061 TIP3 OH2  OT    -0.834000       15.9994           0
  329327 WT19 6061 TIP3 H1   HT     0.417000        1.0080           0
  329328 WT19 6061 TIP3 H2   HT     0.417000        1.0080           0
  329329 WT19 6077 TIP3 OH2  OT    -0.834000       15.9994           0
  329330 WT19 6077 TIP3 H1   HT     0.417000        1.0080           0
  329331 WT19 6077 TIP3 H2   HT     0.417000        1.0080           0
  329332 WT19 6079 TIP3 OH2  OT    -0.834000       15.9994           0
  329333 WT19 6079 TIP3 H1   HT     0.417000        1.0080           0
  329334 WT19 6079 TIP3 H2   HT     0.417000        1.0080           0
  329335 WT19 6098 TIP3 OH2  OT    -0.834000       15.9994           0
  329336 WT19 6098 TIP3 H1   HT     0.417000        1.0080           0
  329337 WT19 6098 TIP3 H2   HT     0.417000        1.0080           0
  329338 WT19 6109 TIP3 OH2  OT    -0.834000       15.9994           0
  329339 WT19 6109 TIP3 H1   HT     0.417000        1.0080           0
  329340 WT19 6109 TIP3 H2   HT     0.417000        1.0080           0
  329341 WT19 6130 TIP3 OH2  OT    -0.834000       15.9994           0
  329342 WT19 6130 TIP3 H1   HT     0.417000        1.0080           0
  329343 WT19 6130 TIP3 H2   HT     0.417000        1.0080           0
  329344 WT19 6158 TIP3 OH2  OT    -0.834000       15.9994           0
  329345 WT19 6158 TIP3 H1   HT     0.417000        1.0080           0
  329346 WT19 6158 TIP3 H2   HT     0.417000        1.0080           0
  329347 WT19 6168 TIP3 OH2  OT    -0.834000       15.9994           0
  329348 WT19 6168 TIP3 H1   HT     0.417000        1.0080           0
  329349 WT19 6168 TIP3 H2   HT     0.417000        1.0080           0
  329350 WT19 6170 TIP3 OH2  OT    -0.834000       15.9994           0
  329351 WT19 6170 TIP3 H1   HT     0.417000        1.0080           0
  329352 WT19 6170 TIP3 H2   HT     0.417000        1.0080           0
  329353 WT19 6240 TIP3 OH2  OT    -0.834000       15.9994           0
  329354 WT19 6240 TIP3 H1   HT     0.417000        1.0080           0
  329355 WT19 6240 TIP3 H2   HT     0.417000        1.0080           0
  329356 WT19 6350 TIP3 OH2  OT    -0.834000       15.9994           0
  329357 WT19 6350 TIP3 H1   HT     0.417000        1.0080           0
  329358 WT19 6350 TIP3 H2   HT     0.417000        1.0080           0
  329359 WT19 6479 TIP3 OH2  OT    -0.834000       15.9994           0
  329360 WT19 6479 TIP3 H1   HT     0.417000        1.0080           0
  329361 WT19 6479 TIP3 H2   HT     0.417000        1.0080           0
  329362 WT19 6605 TIP3 OH2  OT    -0.834000       15.9994           0
  329363 WT19 6605 TIP3 H1   HT     0.417000        1.0080           0
  329364 WT19 6605 TIP3 H2   HT     0.417000        1.0080           0
  329365 WT19 6628 TIP3 OH2  OT    -0.834000       15.9994           0
  329366 WT19 6628 TIP3 H1   HT     0.417000        1.0080           0
  329367 WT19 6628 TIP3 H2   HT     0.417000        1.0080           0
  329368 WT19 6650 TIP3 OH2  OT    -0.834000       15.9994           0
  329369 WT19 6650 TIP3 H1   HT     0.417000        1.0080           0
  329370 WT19 6650 TIP3 H2   HT     0.417000        1.0080           0
  329371 WT19 6671 TIP3 OH2  OT    -0.834000       15.9994           0
  329372 WT19 6671 TIP3 H1   HT     0.417000        1.0080           0
  329373 WT19 6671 TIP3 H2   HT     0.417000        1.0080           0
  329374 WT19 6726 TIP3 OH2  OT    -0.834000       15.9994           0
  329375 WT19 6726 TIP3 H1   HT     0.417000        1.0080           0
  329376 WT19 6726 TIP3 H2   HT     0.417000        1.0080           0
  329377 WT19 6751 TIP3 OH2  OT    -0.834000       15.9994           0
  329378 WT19 6751 TIP3 H1   HT     0.417000        1.0080           0
  329379 WT19 6751 TIP3 H2   HT     0.417000        1.0080           0
  329380 WT19 6773 TIP3 OH2  OT    -0.834000       15.9994           0
  329381 WT19 6773 TIP3 H1   HT     0.417000        1.0080           0
  329382 WT19 6773 TIP3 H2   HT     0.417000        1.0080           0
  329383 WT19 6964 TIP3 OH2  OT    -0.834000       15.9994           0
  329384 WT19 6964 TIP3 H1   HT     0.417000        1.0080           0
  329385 WT19 6964 TIP3 H2   HT     0.417000        1.0080           0
  329386 WT19 6980 TIP3 OH2  OT    -0.834000       15.9994           0
  329387 WT19 6980 TIP3 H1   HT     0.417000        1.0080           0
  329388 WT19 6980 TIP3 H2   HT     0.417000        1.0080           0
  329389 WT19 7027 TIP3 OH2  OT    -0.834000       15.9994           0
  329390 WT19 7027 TIP3 H1   HT     0.417000        1.0080           0
  329391 WT19 7027 TIP3 H2   HT     0.417000        1.0080           0
  329392 WT19 7114 TIP3 OH2  OT    -0.834000       15.9994           0
  329393 WT19 7114 TIP3 H1   HT     0.417000        1.0080           0
  329394 WT19 7114 TIP3 H2   HT     0.417000        1.0080           0
  329395 WT19 7133 TIP3 OH2  OT    -0.834000       15.9994           0
  329396 WT19 7133 TIP3 H1   HT     0.417000        1.0080           0
  329397 WT19 7133 TIP3 H2   HT     0.417000        1.0080           0
  329398 WT19 7141 TIP3 OH2  OT    -0.834000       15.9994           0
  329399 WT19 7141 TIP3 H1   HT     0.417000        1.0080           0
  329400 WT19 7141 TIP3 H2   HT     0.417000        1.0080           0
  329401 WT19 7165 TIP3 OH2  OT    -0.834000       15.9994           0
  329402 WT19 7165 TIP3 H1   HT     0.417000        1.0080           0
  329403 WT19 7165 TIP3 H2   HT     0.417000        1.0080           0
  329404 WT19 7196 TIP3 OH2  OT    -0.834000       15.9994           0
  329405 WT19 7196 TIP3 H1   HT     0.417000        1.0080           0
  329406 WT19 7196 TIP3 H2   HT     0.417000        1.0080           0
  329407 WT19 7222 TIP3 OH2  OT    -0.834000       15.9994           0
  329408 WT19 7222 TIP3 H1   HT     0.417000        1.0080           0
  329409 WT19 7222 TIP3 H2   HT     0.417000        1.0080           0
  329410 WT19 7290 TIP3 OH2  OT    -0.834000       15.9994           0
  329411 WT19 7290 TIP3 H1   HT     0.417000        1.0080           0
  329412 WT19 7290 TIP3 H2   HT     0.417000        1.0080           0
  329413 WT19 7295 TIP3 OH2  OT    -0.834000       15.9994           0
  329414 WT19 7295 TIP3 H1   HT     0.417000        1.0080           0
  329415 WT19 7295 TIP3 H2   HT     0.417000        1.0080           0
  329416 WT19 7308 TIP3 OH2  OT    -0.834000       15.9994           0
  329417 WT19 7308 TIP3 H1   HT     0.417000        1.0080           0
  329418 WT19 7308 TIP3 H2   HT     0.417000        1.0080           0
  329419 WT19 7427 TIP3 OH2  OT    -0.834000       15.9994           0
  329420 WT19 7427 TIP3 H1   HT     0.417000        1.0080           0
  329421 WT19 7427 TIP3 H2   HT     0.417000        1.0080           0
  329422 WT19 7479 TIP3 OH2  OT    -0.834000       15.9994           0
  329423 WT19 7479 TIP3 H1   HT     0.417000        1.0080           0
  329424 WT19 7479 TIP3 H2   HT     0.417000        1.0080           0
  329425 WT19 7510 TIP3 OH2  OT    -0.834000       15.9994           0
  329426 WT19 7510 TIP3 H1   HT     0.417000        1.0080           0
  329427 WT19 7510 TIP3 H2   HT     0.417000        1.0080           0
  329428 WT19 7532 TIP3 OH2  OT    -0.834000       15.9994           0
  329429 WT19 7532 TIP3 H1   HT     0.417000        1.0080           0
  329430 WT19 7532 TIP3 H2   HT     0.417000        1.0080           0
  329431 WT19 7533 TIP3 OH2  OT    -0.834000       15.9994           0
  329432 WT19 7533 TIP3 H1   HT     0.417000        1.0080           0
  329433 WT19 7533 TIP3 H2   HT     0.417000        1.0080           0
  329434 WT19 7537 TIP3 OH2  OT    -0.834000       15.9994           0
  329435 WT19 7537 TIP3 H1   HT     0.417000        1.0080           0
  329436 WT19 7537 TIP3 H2   HT     0.417000        1.0080           0
  329437 WT19 7550 TIP3 OH2  OT    -0.834000       15.9994           0
  329438 WT19 7550 TIP3 H1   HT     0.417000        1.0080           0
  329439 WT19 7550 TIP3 H2   HT     0.417000        1.0080           0
  329440 WT19 7554 TIP3 OH2  OT    -0.834000       15.9994           0
  329441 WT19 7554 TIP3 H1   HT     0.417000        1.0080           0
  329442 WT19 7554 TIP3 H2   HT     0.417000        1.0080           0
  329443 WT19 7557 TIP3 OH2  OT    -0.834000       15.9994           0
  329444 WT19 7557 TIP3 H1   HT     0.417000        1.0080           0
  329445 WT19 7557 TIP3 H2   HT     0.417000        1.0080           0
  329446 WT19 7563 TIP3 OH2  OT    -0.834000       15.9994           0
  329447 WT19 7563 TIP3 H1   HT     0.417000        1.0080           0
  329448 WT19 7563 TIP3 H2   HT     0.417000        1.0080           0
  329449 WT19 7568 TIP3 OH2  OT    -0.834000       15.9994           0
  329450 WT19 7568 TIP3 H1   HT     0.417000        1.0080           0
  329451 WT19 7568 TIP3 H2   HT     0.417000        1.0080           0
  329452 WT19 7576 TIP3 OH2  OT    -0.834000       15.9994           0
  329453 WT19 7576 TIP3 H1   HT     0.417000        1.0080           0
  329454 WT19 7576 TIP3 H2   HT     0.417000        1.0080           0
  329455 WT19 7583 TIP3 OH2  OT    -0.834000       15.9994           0
  329456 WT19 7583 TIP3 H1   HT     0.417000        1.0080           0
  329457 WT19 7583 TIP3 H2   HT     0.417000        1.0080           0
  329458 WT19 7592 TIP3 OH2  OT    -0.834000       15.9994           0
  329459 WT19 7592 TIP3 H1   HT     0.417000        1.0080           0
  329460 WT19 7592 TIP3 H2   HT     0.417000        1.0080           0
  329461 WT19 7603 TIP3 OH2  OT    -0.834000       15.9994           0
  329462 WT19 7603 TIP3 H1   HT     0.417000        1.0080           0
  329463 WT19 7603 TIP3 H2   HT     0.417000        1.0080           0
  329464 WT19 7605 TIP3 OH2  OT    -0.834000       15.9994           0
  329465 WT19 7605 TIP3 H1   HT     0.417000        1.0080           0
  329466 WT19 7605 TIP3 H2   HT     0.417000        1.0080           0
  329467 WT19 7607 TIP3 OH2  OT    -0.834000       15.9994           0
  329468 WT19 7607 TIP3 H1   HT     0.417000        1.0080           0
  329469 WT19 7607 TIP3 H2   HT     0.417000        1.0080           0
  329470 WT19 7630 TIP3 OH2  OT    -0.834000       15.9994           0
  329471 WT19 7630 TIP3 H1   HT     0.417000        1.0080           0
  329472 WT19 7630 TIP3 H2   HT     0.417000        1.0080           0
  329473 WT19 7631 TIP3 OH2  OT    -0.834000       15.9994           0
  329474 WT19 7631 TIP3 H1   HT     0.417000        1.0080           0
  329475 WT19 7631 TIP3 H2   HT     0.417000        1.0080           0
  329476 WT19 7634 TIP3 OH2  OT    -0.834000       15.9994           0
  329477 WT19 7634 TIP3 H1   HT     0.417000        1.0080           0
  329478 WT19 7634 TIP3 H2   HT     0.417000        1.0080           0
  329479 WT19 7638 TIP3 OH2  OT    -0.834000       15.9994           0
  329480 WT19 7638 TIP3 H1   HT     0.417000        1.0080           0
  329481 WT19 7638 TIP3 H2   HT     0.417000        1.0080           0
  329482 WT19 7642 TIP3 OH2  OT    -0.834000       15.9994           0
  329483 WT19 7642 TIP3 H1   HT     0.417000        1.0080           0
  329484 WT19 7642 TIP3 H2   HT     0.417000        1.0080           0
  329485 WT19 7647 TIP3 OH2  OT    -0.834000       15.9994           0
  329486 WT19 7647 TIP3 H1   HT     0.417000        1.0080           0
  329487 WT19 7647 TIP3 H2   HT     0.417000        1.0080           0
  329488 WT19 7650 TIP3 OH2  OT    -0.834000       15.9994           0
  329489 WT19 7650 TIP3 H1   HT     0.417000        1.0080           0
  329490 WT19 7650 TIP3 H2   HT     0.417000        1.0080           0
  329491 WT19 7661 TIP3 OH2  OT    -0.834000       15.9994           0
  329492 WT19 7661 TIP3 H1   HT     0.417000        1.0080           0
  329493 WT19 7661 TIP3 H2   HT     0.417000        1.0080           0
  329494 WT19 7676 TIP3 OH2  OT    -0.834000       15.9994           0
  329495 WT19 7676 TIP3 H1   HT     0.417000        1.0080           0
  329496 WT19 7676 TIP3 H2   HT     0.417000        1.0080           0
  329497 WT19 7707 TIP3 OH2  OT    -0.834000       15.9994           0
  329498 WT19 7707 TIP3 H1   HT     0.417000        1.0080           0
  329499 WT19 7707 TIP3 H2   HT     0.417000        1.0080           0
  329500 WT19 7715 TIP3 OH2  OT    -0.834000       15.9994           0
  329501 WT19 7715 TIP3 H1   HT     0.417000        1.0080           0
  329502 WT19 7715 TIP3 H2   HT     0.417000        1.0080           0
  329503 WT19 7716 TIP3 OH2  OT    -0.834000       15.9994           0
  329504 WT19 7716 TIP3 H1   HT     0.417000        1.0080           0
  329505 WT19 7716 TIP3 H2   HT     0.417000        1.0080           0
  329506 WT19 7739 TIP3 OH2  OT    -0.834000       15.9994           0
  329507 WT19 7739 TIP3 H1   HT     0.417000        1.0080           0
  329508 WT19 7739 TIP3 H2   HT     0.417000        1.0080           0
  329509 WT19 7748 TIP3 OH2  OT    -0.834000       15.9994           0
  329510 WT19 7748 TIP3 H1   HT     0.417000        1.0080           0
  329511 WT19 7748 TIP3 H2   HT     0.417000        1.0080           0
  329512 WT19 7784 TIP3 OH2  OT    -0.834000       15.9994           0
  329513 WT19 7784 TIP3 H1   HT     0.417000        1.0080           0
  329514 WT19 7784 TIP3 H2   HT     0.417000        1.0080           0
  329515 WT19 7825 TIP3 OH2  OT    -0.834000       15.9994           0
  329516 WT19 7825 TIP3 H1   HT     0.417000        1.0080           0
  329517 WT19 7825 TIP3 H2   HT     0.417000        1.0080           0
  329518 WT19 7833 TIP3 OH2  OT    -0.834000       15.9994           0
  329519 WT19 7833 TIP3 H1   HT     0.417000        1.0080           0
  329520 WT19 7833 TIP3 H2   HT     0.417000        1.0080           0
  329521 WT19 7846 TIP3 OH2  OT    -0.834000       15.9994           0
  329522 WT19 7846 TIP3 H1   HT     0.417000        1.0080           0
  329523 WT19 7846 TIP3 H2   HT     0.417000        1.0080           0
  329524 WT19 7925 TIP3 OH2  OT    -0.834000       15.9994           0
  329525 WT19 7925 TIP3 H1   HT     0.417000        1.0080           0
  329526 WT19 7925 TIP3 H2   HT     0.417000        1.0080           0
  329527 WT19 7944 TIP3 OH2  OT    -0.834000       15.9994           0
  329528 WT19 7944 TIP3 H1   HT     0.417000        1.0080           0
  329529 WT19 7944 TIP3 H2   HT     0.417000        1.0080           0
  329530 WT19 7945 TIP3 OH2  OT    -0.834000       15.9994           0
  329531 WT19 7945 TIP3 H1   HT     0.417000        1.0080           0
  329532 WT19 7945 TIP3 H2   HT     0.417000        1.0080           0
  329533 WT19 7951 TIP3 OH2  OT    -0.834000       15.9994           0
  329534 WT19 7951 TIP3 H1   HT     0.417000        1.0080           0
  329535 WT19 7951 TIP3 H2   HT     0.417000        1.0080           0
  329536 WT19 7959 TIP3 OH2  OT    -0.834000       15.9994           0
  329537 WT19 7959 TIP3 H1   HT     0.417000        1.0080           0
  329538 WT19 7959 TIP3 H2   HT     0.417000        1.0080           0
  329539 WT19 7978 TIP3 OH2  OT    -0.834000       15.9994           0
  329540 WT19 7978 TIP3 H1   HT     0.417000        1.0080           0
  329541 WT19 7978 TIP3 H2   HT     0.417000        1.0080           0
  329542 WT19 7979 TIP3 OH2  OT    -0.834000       15.9994           0
  329543 WT19 7979 TIP3 H1   HT     0.417000        1.0080           0
  329544 WT19 7979 TIP3 H2   HT     0.417000        1.0080           0
  329545 WT19 7985 TIP3 OH2  OT    -0.834000       15.9994           0
  329546 WT19 7985 TIP3 H1   HT     0.417000        1.0080           0
  329547 WT19 7985 TIP3 H2   HT     0.417000        1.0080           0
  329548 WT19 7994 TIP3 OH2  OT    -0.834000       15.9994           0
  329549 WT19 7994 TIP3 H1   HT     0.417000        1.0080           0
  329550 WT19 7994 TIP3 H2   HT     0.417000        1.0080           0
  329551 WT19 7997 TIP3 OH2  OT    -0.834000       15.9994           0
  329552 WT19 7997 TIP3 H1   HT     0.417000        1.0080           0
  329553 WT19 7997 TIP3 H2   HT     0.417000        1.0080           0
  329554 WT19 7998 TIP3 OH2  OT    -0.834000       15.9994           0
  329555 WT19 7998 TIP3 H1   HT     0.417000        1.0080           0
  329556 WT19 7998 TIP3 H2   HT     0.417000        1.0080           0
  329557 WT19 8000 TIP3 OH2  OT    -0.834000       15.9994           0
  329558 WT19 8000 TIP3 H1   HT     0.417000        1.0080           0
  329559 WT19 8000 TIP3 H2   HT     0.417000        1.0080           0
  329560 WT19 8014 TIP3 OH2  OT    -0.834000       15.9994           0
  329561 WT19 8014 TIP3 H1   HT     0.417000        1.0080           0
  329562 WT19 8014 TIP3 H2   HT     0.417000        1.0080           0
  329563 WT19 8017 TIP3 OH2  OT    -0.834000       15.9994           0
  329564 WT19 8017 TIP3 H1   HT     0.417000        1.0080           0
  329565 WT19 8017 TIP3 H2   HT     0.417000        1.0080           0
  329566 WT19 8023 TIP3 OH2  OT    -0.834000       15.9994           0
  329567 WT19 8023 TIP3 H1   HT     0.417000        1.0080           0
  329568 WT19 8023 TIP3 H2   HT     0.417000        1.0080           0
  329569 WT19 8024 TIP3 OH2  OT    -0.834000       15.9994           0
  329570 WT19 8024 TIP3 H1   HT     0.417000        1.0080           0
  329571 WT19 8024 TIP3 H2   HT     0.417000        1.0080           0
  329572 WT19 8029 TIP3 OH2  OT    -0.834000       15.9994           0
  329573 WT19 8029 TIP3 H1   HT     0.417000        1.0080           0
  329574 WT19 8029 TIP3 H2   HT     0.417000        1.0080           0
  329575 WT19 8031 TIP3 OH2  OT    -0.834000       15.9994           0
  329576 WT19 8031 TIP3 H1   HT     0.417000        1.0080           0
  329577 WT19 8031 TIP3 H2   HT     0.417000        1.0080           0
  329578 WT19 8034 TIP3 OH2  OT    -0.834000       15.9994           0
  329579 WT19 8034 TIP3 H1   HT     0.417000        1.0080           0
  329580 WT19 8034 TIP3 H2   HT     0.417000        1.0080           0
  329581 WT19 8046 TIP3 OH2  OT    -0.834000       15.9994           0
  329582 WT19 8046 TIP3 H1   HT     0.417000        1.0080           0
  329583 WT19 8046 TIP3 H2   HT     0.417000        1.0080           0
  329584 WT19 8055 TIP3 OH2  OT    -0.834000       15.9994           0
  329585 WT19 8055 TIP3 H1   HT     0.417000        1.0080           0
  329586 WT19 8055 TIP3 H2   HT     0.417000        1.0080           0
  329587 WT19 8064 TIP3 OH2  OT    -0.834000       15.9994           0
  329588 WT19 8064 TIP3 H1   HT     0.417000        1.0080           0
  329589 WT19 8064 TIP3 H2   HT     0.417000        1.0080           0
  329590 WT19 8067 TIP3 OH2  OT    -0.834000       15.9994           0
  329591 WT19 8067 TIP3 H1   HT     0.417000        1.0080           0
  329592 WT19 8067 TIP3 H2   HT     0.417000        1.0080           0
  329593 WT19 8068 TIP3 OH2  OT    -0.834000       15.9994           0
  329594 WT19 8068 TIP3 H1   HT     0.417000        1.0080           0
  329595 WT19 8068 TIP3 H2   HT     0.417000        1.0080           0
  329596 WT19 8076 TIP3 OH2  OT    -0.834000       15.9994           0
  329597 WT19 8076 TIP3 H1   HT     0.417000        1.0080           0
  329598 WT19 8076 TIP3 H2   HT     0.417000        1.0080           0
  329599 WT19 8079 TIP3 OH2  OT    -0.834000       15.9994           0
  329600 WT19 8079 TIP3 H1   HT     0.417000        1.0080           0
  329601 WT19 8079 TIP3 H2   HT     0.417000        1.0080           0
  329602 WT19 8082 TIP3 OH2  OT    -0.834000       15.9994           0
  329603 WT19 8082 TIP3 H1   HT     0.417000        1.0080           0
  329604 WT19 8082 TIP3 H2   HT     0.417000        1.0080           0
  329605 WT19 8083 TIP3 OH2  OT    -0.834000       15.9994           0
  329606 WT19 8083 TIP3 H1   HT     0.417000        1.0080           0
  329607 WT19 8083 TIP3 H2   HT     0.417000        1.0080           0
  329608 WT19 8094 TIP3 OH2  OT    -0.834000       15.9994           0
  329609 WT19 8094 TIP3 H1   HT     0.417000        1.0080           0
  329610 WT19 8094 TIP3 H2   HT     0.417000        1.0080           0
  329611 WT19 8097 TIP3 OH2  OT    -0.834000       15.9994           0
  329612 WT19 8097 TIP3 H1   HT     0.417000        1.0080           0
  329613 WT19 8097 TIP3 H2   HT     0.417000        1.0080           0
  329614 WT19 8123 TIP3 OH2  OT    -0.834000       15.9994           0
  329615 WT19 8123 TIP3 H1   HT     0.417000        1.0080           0
  329616 WT19 8123 TIP3 H2   HT     0.417000        1.0080           0
  329617 WT19 8124 TIP3 OH2  OT    -0.834000       15.9994           0
  329618 WT19 8124 TIP3 H1   HT     0.417000        1.0080           0
  329619 WT19 8124 TIP3 H2   HT     0.417000        1.0080           0
  329620 WT19 8133 TIP3 OH2  OT    -0.834000       15.9994           0
  329621 WT19 8133 TIP3 H1   HT     0.417000        1.0080           0
  329622 WT19 8133 TIP3 H2   HT     0.417000        1.0080           0
  329623 WT19 8136 TIP3 OH2  OT    -0.834000       15.9994           0
  329624 WT19 8136 TIP3 H1   HT     0.417000        1.0080           0
  329625 WT19 8136 TIP3 H2   HT     0.417000        1.0080           0
  329626 WT19 8140 TIP3 OH2  OT    -0.834000       15.9994           0
  329627 WT19 8140 TIP3 H1   HT     0.417000        1.0080           0
  329628 WT19 8140 TIP3 H2   HT     0.417000        1.0080           0
  329629 WT19 8141 TIP3 OH2  OT    -0.834000       15.9994           0
  329630 WT19 8141 TIP3 H1   HT     0.417000        1.0080           0
  329631 WT19 8141 TIP3 H2   HT     0.417000        1.0080           0
  329632 WT19 8142 TIP3 OH2  OT    -0.834000       15.9994           0
  329633 WT19 8142 TIP3 H1   HT     0.417000        1.0080           0
  329634 WT19 8142 TIP3 H2   HT     0.417000        1.0080           0
  329635 WT19 8161 TIP3 OH2  OT    -0.834000       15.9994           0
  329636 WT19 8161 TIP3 H1   HT     0.417000        1.0080           0
  329637 WT19 8161 TIP3 H2   HT     0.417000        1.0080           0
  329638 WT19 8173 TIP3 OH2  OT    -0.834000       15.9994           0
  329639 WT19 8173 TIP3 H1   HT     0.417000        1.0080           0
  329640 WT19 8173 TIP3 H2   HT     0.417000        1.0080           0
  329641 WT19 8174 TIP3 OH2  OT    -0.834000       15.9994           0
  329642 WT19 8174 TIP3 H1   HT     0.417000        1.0080           0
  329643 WT19 8174 TIP3 H2   HT     0.417000        1.0080           0
  329644 WT19 8176 TIP3 OH2  OT    -0.834000       15.9994           0
  329645 WT19 8176 TIP3 H1   HT     0.417000        1.0080           0
  329646 WT19 8176 TIP3 H2   HT     0.417000        1.0080           0
  329647 WT19 8183 TIP3 OH2  OT    -0.834000       15.9994           0
  329648 WT19 8183 TIP3 H1   HT     0.417000        1.0080           0
  329649 WT19 8183 TIP3 H2   HT     0.417000        1.0080           0
  329650 WT19 8191 TIP3 OH2  OT    -0.834000       15.9994           0
  329651 WT19 8191 TIP3 H1   HT     0.417000        1.0080           0
  329652 WT19 8191 TIP3 H2   HT     0.417000        1.0080           0
  329653 WT19 8193 TIP3 OH2  OT    -0.834000       15.9994           0
  329654 WT19 8193 TIP3 H1   HT     0.417000        1.0080           0
  329655 WT19 8193 TIP3 H2   HT     0.417000        1.0080           0
  329656 WT19 8195 TIP3 OH2  OT    -0.834000       15.9994           0
  329657 WT19 8195 TIP3 H1   HT     0.417000        1.0080           0
  329658 WT19 8195 TIP3 H2   HT     0.417000        1.0080           0
  329659 WT19 8202 TIP3 OH2  OT    -0.834000       15.9994           0
  329660 WT19 8202 TIP3 H1   HT     0.417000        1.0080           0
  329661 WT19 8202 TIP3 H2   HT     0.417000        1.0080           0
  329662 WT19 8206 TIP3 OH2  OT    -0.834000       15.9994           0
  329663 WT19 8206 TIP3 H1   HT     0.417000        1.0080           0
  329664 WT19 8206 TIP3 H2   HT     0.417000        1.0080           0
  329665 WT19 8218 TIP3 OH2  OT    -0.834000       15.9994           0
  329666 WT19 8218 TIP3 H1   HT     0.417000        1.0080           0
  329667 WT19 8218 TIP3 H2   HT     0.417000        1.0080           0
  329668 WT19 8222 TIP3 OH2  OT    -0.834000       15.9994           0
  329669 WT19 8222 TIP3 H1   HT     0.417000        1.0080           0
  329670 WT19 8222 TIP3 H2   HT     0.417000        1.0080           0
  329671 WT19 8229 TIP3 OH2  OT    -0.834000       15.9994           0
  329672 WT19 8229 TIP3 H1   HT     0.417000        1.0080           0
  329673 WT19 8229 TIP3 H2   HT     0.417000        1.0080           0
  329674 WT19 8230 TIP3 OH2  OT    -0.834000       15.9994           0
  329675 WT19 8230 TIP3 H1   HT     0.417000        1.0080           0
  329676 WT19 8230 TIP3 H2   HT     0.417000        1.0080           0
  329677 WT19 8241 TIP3 OH2  OT    -0.834000       15.9994           0
  329678 WT19 8241 TIP3 H1   HT     0.417000        1.0080           0
  329679 WT19 8241 TIP3 H2   HT     0.417000        1.0080           0
  329680 WT19 8242 TIP3 OH2  OT    -0.834000       15.9994           0
  329681 WT19 8242 TIP3 H1   HT     0.417000        1.0080           0
  329682 WT19 8242 TIP3 H2   HT     0.417000        1.0080           0
  329683 WT19 8260 TIP3 OH2  OT    -0.834000       15.9994           0
  329684 WT19 8260 TIP3 H1   HT     0.417000        1.0080           0
  329685 WT19 8260 TIP3 H2   HT     0.417000        1.0080           0
  329686 WT19 8263 TIP3 OH2  OT    -0.834000       15.9994           0
  329687 WT19 8263 TIP3 H1   HT     0.417000        1.0080           0
  329688 WT19 8263 TIP3 H2   HT     0.417000        1.0080           0
  329689 WT19 8264 TIP3 OH2  OT    -0.834000       15.9994           0
  329690 WT19 8264 TIP3 H1   HT     0.417000        1.0080           0
  329691 WT19 8264 TIP3 H2   HT     0.417000        1.0080           0
  329692 WT19 8265 TIP3 OH2  OT    -0.834000       15.9994           0
  329693 WT19 8265 TIP3 H1   HT     0.417000        1.0080           0
  329694 WT19 8265 TIP3 H2   HT     0.417000        1.0080           0
  329695 WT19 8266 TIP3 OH2  OT    -0.834000       15.9994           0
  329696 WT19 8266 TIP3 H1   HT     0.417000        1.0080           0
  329697 WT19 8266 TIP3 H2   HT     0.417000        1.0080           0
  329698 WT19 8278 TIP3 OH2  OT    -0.834000       15.9994           0
  329699 WT19 8278 TIP3 H1   HT     0.417000        1.0080           0
  329700 WT19 8278 TIP3 H2   HT     0.417000        1.0080           0
  329701 WT19 8289 TIP3 OH2  OT    -0.834000       15.9994           0
  329702 WT19 8289 TIP3 H1   HT     0.417000        1.0080           0
  329703 WT19 8289 TIP3 H2   HT     0.417000        1.0080           0
  329704 WT19 8290 TIP3 OH2  OT    -0.834000       15.9994           0
  329705 WT19 8290 TIP3 H1   HT     0.417000        1.0080           0
  329706 WT19 8290 TIP3 H2   HT     0.417000        1.0080           0
  329707 WT19 8308 TIP3 OH2  OT    -0.834000       15.9994           0
  329708 WT19 8308 TIP3 H1   HT     0.417000        1.0080           0
  329709 WT19 8308 TIP3 H2   HT     0.417000        1.0080           0
  329710 WT19 8309 TIP3 OH2  OT    -0.834000       15.9994           0
  329711 WT19 8309 TIP3 H1   HT     0.417000        1.0080           0
  329712 WT19 8309 TIP3 H2   HT     0.417000        1.0080           0
  329713 WT19 8328 TIP3 OH2  OT    -0.834000       15.9994           0
  329714 WT19 8328 TIP3 H1   HT     0.417000        1.0080           0
  329715 WT19 8328 TIP3 H2   HT     0.417000        1.0080           0
  329716 WT19 8330 TIP3 OH2  OT    -0.834000       15.9994           0
  329717 WT19 8330 TIP3 H1   HT     0.417000        1.0080           0
  329718 WT19 8330 TIP3 H2   HT     0.417000        1.0080           0
  329719 WT19 8350 TIP3 OH2  OT    -0.834000       15.9994           0
  329720 WT19 8350 TIP3 H1   HT     0.417000        1.0080           0
  329721 WT19 8350 TIP3 H2   HT     0.417000        1.0080           0
  329722 WT19 8351 TIP3 OH2  OT    -0.834000       15.9994           0
  329723 WT19 8351 TIP3 H1   HT     0.417000        1.0080           0
  329724 WT19 8351 TIP3 H2   HT     0.417000        1.0080           0
  329725 WT19 8352 TIP3 OH2  OT    -0.834000       15.9994           0
  329726 WT19 8352 TIP3 H1   HT     0.417000        1.0080           0
  329727 WT19 8352 TIP3 H2   HT     0.417000        1.0080           0
  329728 WT19 8357 TIP3 OH2  OT    -0.834000       15.9994           0
  329729 WT19 8357 TIP3 H1   HT     0.417000        1.0080           0
  329730 WT19 8357 TIP3 H2   HT     0.417000        1.0080           0
  329731 WT19 8364 TIP3 OH2  OT    -0.834000       15.9994           0
  329732 WT19 8364 TIP3 H1   HT     0.417000        1.0080           0
  329733 WT19 8364 TIP3 H2   HT     0.417000        1.0080           0
  329734 WT19 8368 TIP3 OH2  OT    -0.834000       15.9994           0
  329735 WT19 8368 TIP3 H1   HT     0.417000        1.0080           0
  329736 WT19 8368 TIP3 H2   HT     0.417000        1.0080           0
  329737 WT19 8370 TIP3 OH2  OT    -0.834000       15.9994           0
  329738 WT19 8370 TIP3 H1   HT     0.417000        1.0080           0
  329739 WT19 8370 TIP3 H2   HT     0.417000        1.0080           0
  329740 WT19 8375 TIP3 OH2  OT    -0.834000       15.9994           0
  329741 WT19 8375 TIP3 H1   HT     0.417000        1.0080           0
  329742 WT19 8375 TIP3 H2   HT     0.417000        1.0080           0
  329743 WT19 8376 TIP3 OH2  OT    -0.834000       15.9994           0
  329744 WT19 8376 TIP3 H1   HT     0.417000        1.0080           0
  329745 WT19 8376 TIP3 H2   HT     0.417000        1.0080           0
  329746 WT19 8383 TIP3 OH2  OT    -0.834000       15.9994           0
  329747 WT19 8383 TIP3 H1   HT     0.417000        1.0080           0
  329748 WT19 8383 TIP3 H2   HT     0.417000        1.0080           0
  329749 WT19 8387 TIP3 OH2  OT    -0.834000       15.9994           0
  329750 WT19 8387 TIP3 H1   HT     0.417000        1.0080           0
  329751 WT19 8387 TIP3 H2   HT     0.417000        1.0080           0
  329752 WT19 8393 TIP3 OH2  OT    -0.834000       15.9994           0
  329753 WT19 8393 TIP3 H1   HT     0.417000        1.0080           0
  329754 WT19 8393 TIP3 H2   HT     0.417000        1.0080           0
  329755 WT19 8394 TIP3 OH2  OT    -0.834000       15.9994           0
  329756 WT19 8394 TIP3 H1   HT     0.417000        1.0080           0
  329757 WT19 8394 TIP3 H2   HT     0.417000        1.0080           0
  329758 WT19 8395 TIP3 OH2  OT    -0.834000       15.9994           0
  329759 WT19 8395 TIP3 H1   HT     0.417000        1.0080           0
  329760 WT19 8395 TIP3 H2   HT     0.417000        1.0080           0
  329761 WT19 8400 TIP3 OH2  OT    -0.834000       15.9994           0
  329762 WT19 8400 TIP3 H1   HT     0.417000        1.0080           0
  329763 WT19 8400 TIP3 H2   HT     0.417000        1.0080           0
  329764 WT19 8403 TIP3 OH2  OT    -0.834000       15.9994           0
  329765 WT19 8403 TIP3 H1   HT     0.417000        1.0080           0
  329766 WT19 8403 TIP3 H2   HT     0.417000        1.0080           0
  329767 WT19 8408 TIP3 OH2  OT    -0.834000       15.9994           0
  329768 WT19 8408 TIP3 H1   HT     0.417000        1.0080           0
  329769 WT19 8408 TIP3 H2   HT     0.417000        1.0080           0
  329770 WT19 8411 TIP3 OH2  OT    -0.834000       15.9994           0
  329771 WT19 8411 TIP3 H1   HT     0.417000        1.0080           0
  329772 WT19 8411 TIP3 H2   HT     0.417000        1.0080           0
  329773 WT19 8412 TIP3 OH2  OT    -0.834000       15.9994           0
  329774 WT19 8412 TIP3 H1   HT     0.417000        1.0080           0
  329775 WT19 8412 TIP3 H2   HT     0.417000        1.0080           0
  329776 WT19 8414 TIP3 OH2  OT    -0.834000       15.9994           0
  329777 WT19 8414 TIP3 H1   HT     0.417000        1.0080           0
  329778 WT19 8414 TIP3 H2   HT     0.417000        1.0080           0
  329779 WT19 8415 TIP3 OH2  OT    -0.834000       15.9994           0
  329780 WT19 8415 TIP3 H1   HT     0.417000        1.0080           0
  329781 WT19 8415 TIP3 H2   HT     0.417000        1.0080           0
  329782 WT19 8419 TIP3 OH2  OT    -0.834000       15.9994           0
  329783 WT19 8419 TIP3 H1   HT     0.417000        1.0080           0
  329784 WT19 8419 TIP3 H2   HT     0.417000        1.0080           0
  329785 WT19 8420 TIP3 OH2  OT    -0.834000       15.9994           0
  329786 WT19 8420 TIP3 H1   HT     0.417000        1.0080           0
  329787 WT19 8420 TIP3 H2   HT     0.417000        1.0080           0
  329788 WT19 8423 TIP3 OH2  OT    -0.834000       15.9994           0
  329789 WT19 8423 TIP3 H1   HT     0.417000        1.0080           0
  329790 WT19 8423 TIP3 H2   HT     0.417000        1.0080           0
  329791 WT19 8425 TIP3 OH2  OT    -0.834000       15.9994           0
  329792 WT19 8425 TIP3 H1   HT     0.417000        1.0080           0
  329793 WT19 8425 TIP3 H2   HT     0.417000        1.0080           0
  329794 WT19 8437 TIP3 OH2  OT    -0.834000       15.9994           0
  329795 WT19 8437 TIP3 H1   HT     0.417000        1.0080           0
  329796 WT19 8437 TIP3 H2   HT     0.417000        1.0080           0
  329797 WT19 8440 TIP3 OH2  OT    -0.834000       15.9994           0
  329798 WT19 8440 TIP3 H1   HT     0.417000        1.0080           0
  329799 WT19 8440 TIP3 H2   HT     0.417000        1.0080           0
  329800 WT19 8441 TIP3 OH2  OT    -0.834000       15.9994           0
  329801 WT19 8441 TIP3 H1   HT     0.417000        1.0080           0
  329802 WT19 8441 TIP3 H2   HT     0.417000        1.0080           0
  329803 WT19 8443 TIP3 OH2  OT    -0.834000       15.9994           0
  329804 WT19 8443 TIP3 H1   HT     0.417000        1.0080           0
  329805 WT19 8443 TIP3 H2   HT     0.417000        1.0080           0
  329806 WT19 8448 TIP3 OH2  OT    -0.834000       15.9994           0
  329807 WT19 8448 TIP3 H1   HT     0.417000        1.0080           0
  329808 WT19 8448 TIP3 H2   HT     0.417000        1.0080           0
  329809 WT19 8452 TIP3 OH2  OT    -0.834000       15.9994           0
  329810 WT19 8452 TIP3 H1   HT     0.417000        1.0080           0
  329811 WT19 8452 TIP3 H2   HT     0.417000        1.0080           0
  329812 WT19 8457 TIP3 OH2  OT    -0.834000       15.9994           0
  329813 WT19 8457 TIP3 H1   HT     0.417000        1.0080           0
  329814 WT19 8457 TIP3 H2   HT     0.417000        1.0080           0
  329815 WT19 8459 TIP3 OH2  OT    -0.834000       15.9994           0
  329816 WT19 8459 TIP3 H1   HT     0.417000        1.0080           0
  329817 WT19 8459 TIP3 H2   HT     0.417000        1.0080           0
  329818 WT19 8466 TIP3 OH2  OT    -0.834000       15.9994           0
  329819 WT19 8466 TIP3 H1   HT     0.417000        1.0080           0
  329820 WT19 8466 TIP3 H2   HT     0.417000        1.0080           0
  329821 WT19 8467 TIP3 OH2  OT    -0.834000       15.9994           0
  329822 WT19 8467 TIP3 H1   HT     0.417000        1.0080           0
  329823 WT19 8467 TIP3 H2   HT     0.417000        1.0080           0
  329824 WT19 8468 TIP3 OH2  OT    -0.834000       15.9994           0
  329825 WT19 8468 TIP3 H1   HT     0.417000        1.0080           0
  329826 WT19 8468 TIP3 H2   HT     0.417000        1.0080           0
  329827 WT19 8488 TIP3 OH2  OT    -0.834000       15.9994           0
  329828 WT19 8488 TIP3 H1   HT     0.417000        1.0080           0
  329829 WT19 8488 TIP3 H2   HT     0.417000        1.0080           0
  329830 WT19 8491 TIP3 OH2  OT    -0.834000       15.9994           0
  329831 WT19 8491 TIP3 H1   HT     0.417000        1.0080           0
  329832 WT19 8491 TIP3 H2   HT     0.417000        1.0080           0
  329833 WT19 8492 TIP3 OH2  OT    -0.834000       15.9994           0
  329834 WT19 8492 TIP3 H1   HT     0.417000        1.0080           0
  329835 WT19 8492 TIP3 H2   HT     0.417000        1.0080           0
  329836 WT19 8500 TIP3 OH2  OT    -0.834000       15.9994           0
  329837 WT19 8500 TIP3 H1   HT     0.417000        1.0080           0
  329838 WT19 8500 TIP3 H2   HT     0.417000        1.0080           0
  329839 WT19 8518 TIP3 OH2  OT    -0.834000       15.9994           0
  329840 WT19 8518 TIP3 H1   HT     0.417000        1.0080           0
  329841 WT19 8518 TIP3 H2   HT     0.417000        1.0080           0
  329842 WT19 8520 TIP3 OH2  OT    -0.834000       15.9994           0
  329843 WT19 8520 TIP3 H1   HT     0.417000        1.0080           0
  329844 WT19 8520 TIP3 H2   HT     0.417000        1.0080           0
  329845 WT19 8528 TIP3 OH2  OT    -0.834000       15.9994           0
  329846 WT19 8528 TIP3 H1   HT     0.417000        1.0080           0
  329847 WT19 8528 TIP3 H2   HT     0.417000        1.0080           0
  329848 WT19 8534 TIP3 OH2  OT    -0.834000       15.9994           0
  329849 WT19 8534 TIP3 H1   HT     0.417000        1.0080           0
  329850 WT19 8534 TIP3 H2   HT     0.417000        1.0080           0
  329851 WT19 8536 TIP3 OH2  OT    -0.834000       15.9994           0
  329852 WT19 8536 TIP3 H1   HT     0.417000        1.0080           0
  329853 WT19 8536 TIP3 H2   HT     0.417000        1.0080           0
  329854 WT19 8537 TIP3 OH2  OT    -0.834000       15.9994           0
  329855 WT19 8537 TIP3 H1   HT     0.417000        1.0080           0
  329856 WT19 8537 TIP3 H2   HT     0.417000        1.0080           0
  329857 WT19 8548 TIP3 OH2  OT    -0.834000       15.9994           0
  329858 WT19 8548 TIP3 H1   HT     0.417000        1.0080           0
  329859 WT19 8548 TIP3 H2   HT     0.417000        1.0080           0
  329860 WT19 8549 TIP3 OH2  OT    -0.834000       15.9994           0
  329861 WT19 8549 TIP3 H1   HT     0.417000        1.0080           0
  329862 WT19 8549 TIP3 H2   HT     0.417000        1.0080           0
  329863 WT19 8551 TIP3 OH2  OT    -0.834000       15.9994           0
  329864 WT19 8551 TIP3 H1   HT     0.417000        1.0080           0
  329865 WT19 8551 TIP3 H2   HT     0.417000        1.0080           0
  329866 WT19 8555 TIP3 OH2  OT    -0.834000       15.9994           0
  329867 WT19 8555 TIP3 H1   HT     0.417000        1.0080           0
  329868 WT19 8555 TIP3 H2   HT     0.417000        1.0080           0
  329869 WT19 8556 TIP3 OH2  OT    -0.834000       15.9994           0
  329870 WT19 8556 TIP3 H1   HT     0.417000        1.0080           0
  329871 WT19 8556 TIP3 H2   HT     0.417000        1.0080           0
  329872 WT19 8558 TIP3 OH2  OT    -0.834000       15.9994           0
  329873 WT19 8558 TIP3 H1   HT     0.417000        1.0080           0
  329874 WT19 8558 TIP3 H2   HT     0.417000        1.0080           0
  329875 WT19 8560 TIP3 OH2  OT    -0.834000       15.9994           0
  329876 WT19 8560 TIP3 H1   HT     0.417000        1.0080           0
  329877 WT19 8560 TIP3 H2   HT     0.417000        1.0080           0
  329878 WT19 8561 TIP3 OH2  OT    -0.834000       15.9994           0
  329879 WT19 8561 TIP3 H1   HT     0.417000        1.0080           0
  329880 WT19 8561 TIP3 H2   HT     0.417000        1.0080           0
  329881 WT19 8566 TIP3 OH2  OT    -0.834000       15.9994           0
  329882 WT19 8566 TIP3 H1   HT     0.417000        1.0080           0
  329883 WT19 8566 TIP3 H2   HT     0.417000        1.0080           0
  329884 WT19 8567 TIP3 OH2  OT    -0.834000       15.9994           0
  329885 WT19 8567 TIP3 H1   HT     0.417000        1.0080           0
  329886 WT19 8567 TIP3 H2   HT     0.417000        1.0080           0
  329887 WT19 8570 TIP3 OH2  OT    -0.834000       15.9994           0
  329888 WT19 8570 TIP3 H1   HT     0.417000        1.0080           0
  329889 WT19 8570 TIP3 H2   HT     0.417000        1.0080           0
  329890 WT19 8574 TIP3 OH2  OT    -0.834000       15.9994           0
  329891 WT19 8574 TIP3 H1   HT     0.417000        1.0080           0
  329892 WT19 8574 TIP3 H2   HT     0.417000        1.0080           0
  329893 WT19 8576 TIP3 OH2  OT    -0.834000       15.9994           0
  329894 WT19 8576 TIP3 H1   HT     0.417000        1.0080           0
  329895 WT19 8576 TIP3 H2   HT     0.417000        1.0080           0
  329896 WT19 8578 TIP3 OH2  OT    -0.834000       15.9994           0
  329897 WT19 8578 TIP3 H1   HT     0.417000        1.0080           0
  329898 WT19 8578 TIP3 H2   HT     0.417000        1.0080           0
  329899 WT19 8579 TIP3 OH2  OT    -0.834000       15.9994           0
  329900 WT19 8579 TIP3 H1   HT     0.417000        1.0080           0
  329901 WT19 8579 TIP3 H2   HT     0.417000        1.0080           0
  329902 WT19 8585 TIP3 OH2  OT    -0.834000       15.9994           0
  329903 WT19 8585 TIP3 H1   HT     0.417000        1.0080           0
  329904 WT19 8585 TIP3 H2   HT     0.417000        1.0080           0
  329905 WT19 8589 TIP3 OH2  OT    -0.834000       15.9994           0
  329906 WT19 8589 TIP3 H1   HT     0.417000        1.0080           0
  329907 WT19 8589 TIP3 H2   HT     0.417000        1.0080           0
  329908 WT19 8600 TIP3 OH2  OT    -0.834000       15.9994           0
  329909 WT19 8600 TIP3 H1   HT     0.417000        1.0080           0
  329910 WT19 8600 TIP3 H2   HT     0.417000        1.0080           0
  329911 WT19 8607 TIP3 OH2  OT    -0.834000       15.9994           0
  329912 WT19 8607 TIP3 H1   HT     0.417000        1.0080           0
  329913 WT19 8607 TIP3 H2   HT     0.417000        1.0080           0
  329914 WT19 8608 TIP3 OH2  OT    -0.834000       15.9994           0
  329915 WT19 8608 TIP3 H1   HT     0.417000        1.0080           0
  329916 WT19 8608 TIP3 H2   HT     0.417000        1.0080           0
  329917 WT19 8613 TIP3 OH2  OT    -0.834000       15.9994           0
  329918 WT19 8613 TIP3 H1   HT     0.417000        1.0080           0
  329919 WT19 8613 TIP3 H2   HT     0.417000        1.0080           0
  329920 WT19 8617 TIP3 OH2  OT    -0.834000       15.9994           0
  329921 WT19 8617 TIP3 H1   HT     0.417000        1.0080           0
  329922 WT19 8617 TIP3 H2   HT     0.417000        1.0080           0
  329923 WT19 8622 TIP3 OH2  OT    -0.834000       15.9994           0
  329924 WT19 8622 TIP3 H1   HT     0.417000        1.0080           0
  329925 WT19 8622 TIP3 H2   HT     0.417000        1.0080           0
  329926 WT19 8624 TIP3 OH2  OT    -0.834000       15.9994           0
  329927 WT19 8624 TIP3 H1   HT     0.417000        1.0080           0
  329928 WT19 8624 TIP3 H2   HT     0.417000        1.0080           0
  329929 WT19 8626 TIP3 OH2  OT    -0.834000       15.9994           0
  329930 WT19 8626 TIP3 H1   HT     0.417000        1.0080           0
  329931 WT19 8626 TIP3 H2   HT     0.417000        1.0080           0
  329932 WT19 8628 TIP3 OH2  OT    -0.834000       15.9994           0
  329933 WT19 8628 TIP3 H1   HT     0.417000        1.0080           0
  329934 WT19 8628 TIP3 H2   HT     0.417000        1.0080           0
  329935 WT19 8635 TIP3 OH2  OT    -0.834000       15.9994           0
  329936 WT19 8635 TIP3 H1   HT     0.417000        1.0080           0
  329937 WT19 8635 TIP3 H2   HT     0.417000        1.0080           0
  329938 WT19 8642 TIP3 OH2  OT    -0.834000       15.9994           0
  329939 WT19 8642 TIP3 H1   HT     0.417000        1.0080           0
  329940 WT19 8642 TIP3 H2   HT     0.417000        1.0080           0
  329941 WT19 8645 TIP3 OH2  OT    -0.834000       15.9994           0
  329942 WT19 8645 TIP3 H1   HT     0.417000        1.0080           0
  329943 WT19 8645 TIP3 H2   HT     0.417000        1.0080           0
  329944 WT19 8653 TIP3 OH2  OT    -0.834000       15.9994           0
  329945 WT19 8653 TIP3 H1   HT     0.417000        1.0080           0
  329946 WT19 8653 TIP3 H2   HT     0.417000        1.0080           0
  329947 WT19 8658 TIP3 OH2  OT    -0.834000       15.9994           0
  329948 WT19 8658 TIP3 H1   HT     0.417000        1.0080           0
  329949 WT19 8658 TIP3 H2   HT     0.417000        1.0080           0
  329950 WT19 8661 TIP3 OH2  OT    -0.834000       15.9994           0
  329951 WT19 8661 TIP3 H1   HT     0.417000        1.0080           0
  329952 WT19 8661 TIP3 H2   HT     0.417000        1.0080           0
  329953 WT19 8662 TIP3 OH2  OT    -0.834000       15.9994           0
  329954 WT19 8662 TIP3 H1   HT     0.417000        1.0080           0
  329955 WT19 8662 TIP3 H2   HT     0.417000        1.0080           0
  329956 WT19 8666 TIP3 OH2  OT    -0.834000       15.9994           0
  329957 WT19 8666 TIP3 H1   HT     0.417000        1.0080           0
  329958 WT19 8666 TIP3 H2   HT     0.417000        1.0080           0
  329959 WT19 8668 TIP3 OH2  OT    -0.834000       15.9994           0
  329960 WT19 8668 TIP3 H1   HT     0.417000        1.0080           0
  329961 WT19 8668 TIP3 H2   HT     0.417000        1.0080           0
  329962 WT19 8673 TIP3 OH2  OT    -0.834000       15.9994           0
  329963 WT19 8673 TIP3 H1   HT     0.417000        1.0080           0
  329964 WT19 8673 TIP3 H2   HT     0.417000        1.0080           0
  329965 WT19 8675 TIP3 OH2  OT    -0.834000       15.9994           0
  329966 WT19 8675 TIP3 H1   HT     0.417000        1.0080           0
  329967 WT19 8675 TIP3 H2   HT     0.417000        1.0080           0
  329968 WT19 8677 TIP3 OH2  OT    -0.834000       15.9994           0
  329969 WT19 8677 TIP3 H1   HT     0.417000        1.0080           0
  329970 WT19 8677 TIP3 H2   HT     0.417000        1.0080           0
  329971 WT19 8679 TIP3 OH2  OT    -0.834000       15.9994           0
  329972 WT19 8679 TIP3 H1   HT     0.417000        1.0080           0
  329973 WT19 8679 TIP3 H2   HT     0.417000        1.0080           0
  329974 WT19 8680 TIP3 OH2  OT    -0.834000       15.9994           0
  329975 WT19 8680 TIP3 H1   HT     0.417000        1.0080           0
  329976 WT19 8680 TIP3 H2   HT     0.417000        1.0080           0
  329977 WT19 8683 TIP3 OH2  OT    -0.834000       15.9994           0
  329978 WT19 8683 TIP3 H1   HT     0.417000        1.0080           0
  329979 WT19 8683 TIP3 H2   HT     0.417000        1.0080           0
  329980 WT19 8687 TIP3 OH2  OT    -0.834000       15.9994           0
  329981 WT19 8687 TIP3 H1   HT     0.417000        1.0080           0
  329982 WT19 8687 TIP3 H2   HT     0.417000        1.0080           0
  329983 WT19 8688 TIP3 OH2  OT    -0.834000       15.9994           0
  329984 WT19 8688 TIP3 H1   HT     0.417000        1.0080           0
  329985 WT19 8688 TIP3 H2   HT     0.417000        1.0080           0
  329986 WT19 8690 TIP3 OH2  OT    -0.834000       15.9994           0
  329987 WT19 8690 TIP3 H1   HT     0.417000        1.0080           0
  329988 WT19 8690 TIP3 H2   HT     0.417000        1.0080           0
  329989 WT19 8691 TIP3 OH2  OT    -0.834000       15.9994           0
  329990 WT19 8691 TIP3 H1   HT     0.417000        1.0080           0
  329991 WT19 8691 TIP3 H2   HT     0.417000        1.0080           0
  329992 WT19 8695 TIP3 OH2  OT    -0.834000       15.9994           0
  329993 WT19 8695 TIP3 H1   HT     0.417000        1.0080           0
  329994 WT19 8695 TIP3 H2   HT     0.417000        1.0080           0
  329995 WT19 8699 TIP3 OH2  OT    -0.834000       15.9994           0
  329996 WT19 8699 TIP3 H1   HT     0.417000        1.0080           0
  329997 WT19 8699 TIP3 H2   HT     0.417000        1.0080           0
  329998 WT19 8701 TIP3 OH2  OT    -0.834000       15.9994           0
  329999 WT19 8701 TIP3 H1   HT     0.417000        1.0080           0
  330000 WT19 8701 TIP3 H2   HT     0.417000        1.0080           0
  330001 WT19 8709 TIP3 OH2  OT    -0.834000       15.9994           0
  330002 WT19 8709 TIP3 H1   HT     0.417000        1.0080           0
  330003 WT19 8709 TIP3 H2   HT     0.417000        1.0080           0
  330004 WT19 8711 TIP3 OH2  OT    -0.834000       15.9994           0
  330005 WT19 8711 TIP3 H1   HT     0.417000        1.0080           0
  330006 WT19 8711 TIP3 H2   HT     0.417000        1.0080           0
  330007 WT19 8713 TIP3 OH2  OT    -0.834000       15.9994           0
  330008 WT19 8713 TIP3 H1   HT     0.417000        1.0080           0
  330009 WT19 8713 TIP3 H2   HT     0.417000        1.0080           0
  330010 WT19 8721 TIP3 OH2  OT    -0.834000       15.9994           0
  330011 WT19 8721 TIP3 H1   HT     0.417000        1.0080           0
  330012 WT19 8721 TIP3 H2   HT     0.417000        1.0080           0
  330013 WT19 8722 TIP3 OH2  OT    -0.834000       15.9994           0
  330014 WT19 8722 TIP3 H1   HT     0.417000        1.0080           0
  330015 WT19 8722 TIP3 H2   HT     0.417000        1.0080           0
  330016 WT19 8723 TIP3 OH2  OT    -0.834000       15.9994           0
  330017 WT19 8723 TIP3 H1   HT     0.417000        1.0080           0
  330018 WT19 8723 TIP3 H2   HT     0.417000        1.0080           0
  330019 WT19 8724 TIP3 OH2  OT    -0.834000       15.9994           0
  330020 WT19 8724 TIP3 H1   HT     0.417000        1.0080           0
  330021 WT19 8724 TIP3 H2   HT     0.417000        1.0080           0
  330022 WT19 8726 TIP3 OH2  OT    -0.834000       15.9994           0
  330023 WT19 8726 TIP3 H1   HT     0.417000        1.0080           0
  330024 WT19 8726 TIP3 H2   HT     0.417000        1.0080           0
  330025 WT19 8727 TIP3 OH2  OT    -0.834000       15.9994           0
  330026 WT19 8727 TIP3 H1   HT     0.417000        1.0080           0
  330027 WT19 8727 TIP3 H2   HT     0.417000        1.0080           0
  330028 WT19 8732 TIP3 OH2  OT    -0.834000       15.9994           0
  330029 WT19 8732 TIP3 H1   HT     0.417000        1.0080           0
  330030 WT19 8732 TIP3 H2   HT     0.417000        1.0080           0
  330031 WT19 8748 TIP3 OH2  OT    -0.834000       15.9994           0
  330032 WT19 8748 TIP3 H1   HT     0.417000        1.0080           0
  330033 WT19 8748 TIP3 H2   HT     0.417000        1.0080           0
  330034 WT19 8756 TIP3 OH2  OT    -0.834000       15.9994           0
  330035 WT19 8756 TIP3 H1   HT     0.417000        1.0080           0
  330036 WT19 8756 TIP3 H2   HT     0.417000        1.0080           0
  330037 WT19 8760 TIP3 OH2  OT    -0.834000       15.9994           0
  330038 WT19 8760 TIP3 H1   HT     0.417000        1.0080           0
  330039 WT19 8760 TIP3 H2   HT     0.417000        1.0080           0
  330040 WT19 8761 TIP3 OH2  OT    -0.834000       15.9994           0
  330041 WT19 8761 TIP3 H1   HT     0.417000        1.0080           0
  330042 WT19 8761 TIP3 H2   HT     0.417000        1.0080           0
  330043 WT19 8769 TIP3 OH2  OT    -0.834000       15.9994           0
  330044 WT19 8769 TIP3 H1   HT     0.417000        1.0080           0
  330045 WT19 8769 TIP3 H2   HT     0.417000        1.0080           0
  330046 WT19 8771 TIP3 OH2  OT    -0.834000       15.9994           0
  330047 WT19 8771 TIP3 H1   HT     0.417000        1.0080           0
  330048 WT19 8771 TIP3 H2   HT     0.417000        1.0080           0
  330049 WT19 8774 TIP3 OH2  OT    -0.834000       15.9994           0
  330050 WT19 8774 TIP3 H1   HT     0.417000        1.0080           0
  330051 WT19 8774 TIP3 H2   HT     0.417000        1.0080           0
  330052 WT19 8780 TIP3 OH2  OT    -0.834000       15.9994           0
  330053 WT19 8780 TIP3 H1   HT     0.417000        1.0080           0
  330054 WT19 8780 TIP3 H2   HT     0.417000        1.0080           0
  330055 WT19 8784 TIP3 OH2  OT    -0.834000       15.9994           0
  330056 WT19 8784 TIP3 H1   HT     0.417000        1.0080           0
  330057 WT19 8784 TIP3 H2   HT     0.417000        1.0080           0
  330058 WT19 8791 TIP3 OH2  OT    -0.834000       15.9994           0
  330059 WT19 8791 TIP3 H1   HT     0.417000        1.0080           0
  330060 WT19 8791 TIP3 H2   HT     0.417000        1.0080           0
  330061 WT19 8793 TIP3 OH2  OT    -0.834000       15.9994           0
  330062 WT19 8793 TIP3 H1   HT     0.417000        1.0080           0
  330063 WT19 8793 TIP3 H2   HT     0.417000        1.0080           0
  330064 WT19 8794 TIP3 OH2  OT    -0.834000       15.9994           0
  330065 WT19 8794 TIP3 H1   HT     0.417000        1.0080           0
  330066 WT19 8794 TIP3 H2   HT     0.417000        1.0080           0
  330067 WT19 8796 TIP3 OH2  OT    -0.834000       15.9994           0
  330068 WT19 8796 TIP3 H1   HT     0.417000        1.0080           0
  330069 WT19 8796 TIP3 H2   HT     0.417000        1.0080           0
  330070 WT19 8798 TIP3 OH2  OT    -0.834000       15.9994           0
  330071 WT19 8798 TIP3 H1   HT     0.417000        1.0080           0
  330072 WT19 8798 TIP3 H2   HT     0.417000        1.0080           0
  330073 WT19 8800 TIP3 OH2  OT    -0.834000       15.9994           0
  330074 WT19 8800 TIP3 H1   HT     0.417000        1.0080           0
  330075 WT19 8800 TIP3 H2   HT     0.417000        1.0080           0
  330076 WT19 8801 TIP3 OH2  OT    -0.834000       15.9994           0
  330077 WT19 8801 TIP3 H1   HT     0.417000        1.0080           0
  330078 WT19 8801 TIP3 H2   HT     0.417000        1.0080           0
  330079 WT19 8809 TIP3 OH2  OT    -0.834000       15.9994           0
  330080 WT19 8809 TIP3 H1   HT     0.417000        1.0080           0
  330081 WT19 8809 TIP3 H2   HT     0.417000        1.0080           0
  330082 WT19 8813 TIP3 OH2  OT    -0.834000       15.9994           0
  330083 WT19 8813 TIP3 H1   HT     0.417000        1.0080           0
  330084 WT19 8813 TIP3 H2   HT     0.417000        1.0080           0
  330085 WT19 8822 TIP3 OH2  OT    -0.834000       15.9994           0
  330086 WT19 8822 TIP3 H1   HT     0.417000        1.0080           0
  330087 WT19 8822 TIP3 H2   HT     0.417000        1.0080           0
  330088 WT19 8824 TIP3 OH2  OT    -0.834000       15.9994           0
  330089 WT19 8824 TIP3 H1   HT     0.417000        1.0080           0
  330090 WT19 8824 TIP3 H2   HT     0.417000        1.0080           0
  330091 WT19 8826 TIP3 OH2  OT    -0.834000       15.9994           0
  330092 WT19 8826 TIP3 H1   HT     0.417000        1.0080           0
  330093 WT19 8826 TIP3 H2   HT     0.417000        1.0080           0
  330094 WT19 8829 TIP3 OH2  OT    -0.834000       15.9994           0
  330095 WT19 8829 TIP3 H1   HT     0.417000        1.0080           0
  330096 WT19 8829 TIP3 H2   HT     0.417000        1.0080           0
  330097 WT19 8833 TIP3 OH2  OT    -0.834000       15.9994           0
  330098 WT19 8833 TIP3 H1   HT     0.417000        1.0080           0
  330099 WT19 8833 TIP3 H2   HT     0.417000        1.0080           0
  330100 WT19 8836 TIP3 OH2  OT    -0.834000       15.9994           0
  330101 WT19 8836 TIP3 H1   HT     0.417000        1.0080           0
  330102 WT19 8836 TIP3 H2   HT     0.417000        1.0080           0
  330103 WT19 8841 TIP3 OH2  OT    -0.834000       15.9994           0
  330104 WT19 8841 TIP3 H1   HT     0.417000        1.0080           0
  330105 WT19 8841 TIP3 H2   HT     0.417000        1.0080           0
  330106 WT19 8843 TIP3 OH2  OT    -0.834000       15.9994           0
  330107 WT19 8843 TIP3 H1   HT     0.417000        1.0080           0
  330108 WT19 8843 TIP3 H2   HT     0.417000        1.0080           0
  330109 WT19 8845 TIP3 OH2  OT    -0.834000       15.9994           0
  330110 WT19 8845 TIP3 H1   HT     0.417000        1.0080           0
  330111 WT19 8845 TIP3 H2   HT     0.417000        1.0080           0
  330112 WT19 8848 TIP3 OH2  OT    -0.834000       15.9994           0
  330113 WT19 8848 TIP3 H1   HT     0.417000        1.0080           0
  330114 WT19 8848 TIP3 H2   HT     0.417000        1.0080           0
  330115 WT19 8851 TIP3 OH2  OT    -0.834000       15.9994           0
  330116 WT19 8851 TIP3 H1   HT     0.417000        1.0080           0
  330117 WT19 8851 TIP3 H2   HT     0.417000        1.0080           0
  330118 WT19 8852 TIP3 OH2  OT    -0.834000       15.9994           0
  330119 WT19 8852 TIP3 H1   HT     0.417000        1.0080           0
  330120 WT19 8852 TIP3 H2   HT     0.417000        1.0080           0
  330121 WT19 8855 TIP3 OH2  OT    -0.834000       15.9994           0
  330122 WT19 8855 TIP3 H1   HT     0.417000        1.0080           0
  330123 WT19 8855 TIP3 H2   HT     0.417000        1.0080           0
  330124 WT19 8857 TIP3 OH2  OT    -0.834000       15.9994           0
  330125 WT19 8857 TIP3 H1   HT     0.417000        1.0080           0
  330126 WT19 8857 TIP3 H2   HT     0.417000        1.0080           0
  330127 WT19 8860 TIP3 OH2  OT    -0.834000       15.9994           0
  330128 WT19 8860 TIP3 H1   HT     0.417000        1.0080           0
  330129 WT19 8860 TIP3 H2   HT     0.417000        1.0080           0
  330130 WT19 8864 TIP3 OH2  OT    -0.834000       15.9994           0
  330131 WT19 8864 TIP3 H1   HT     0.417000        1.0080           0
  330132 WT19 8864 TIP3 H2   HT     0.417000        1.0080           0
  330133 WT19 8865 TIP3 OH2  OT    -0.834000       15.9994           0
  330134 WT19 8865 TIP3 H1   HT     0.417000        1.0080           0
  330135 WT19 8865 TIP3 H2   HT     0.417000        1.0080           0
  330136 WT19 8869 TIP3 OH2  OT    -0.834000       15.9994           0
  330137 WT19 8869 TIP3 H1   HT     0.417000        1.0080           0
  330138 WT19 8869 TIP3 H2   HT     0.417000        1.0080           0
  330139 WT19 8870 TIP3 OH2  OT    -0.834000       15.9994           0
  330140 WT19 8870 TIP3 H1   HT     0.417000        1.0080           0
  330141 WT19 8870 TIP3 H2   HT     0.417000        1.0080           0
  330142 WT19 8872 TIP3 OH2  OT    -0.834000       15.9994           0
  330143 WT19 8872 TIP3 H1   HT     0.417000        1.0080           0
  330144 WT19 8872 TIP3 H2   HT     0.417000        1.0080           0
  330145 WT19 8876 TIP3 OH2  OT    -0.834000       15.9994           0
  330146 WT19 8876 TIP3 H1   HT     0.417000        1.0080           0
  330147 WT19 8876 TIP3 H2   HT     0.417000        1.0080           0
  330148 WT19 8877 TIP3 OH2  OT    -0.834000       15.9994           0
  330149 WT19 8877 TIP3 H1   HT     0.417000        1.0080           0
  330150 WT19 8877 TIP3 H2   HT     0.417000        1.0080           0
  330151 WT19 8879 TIP3 OH2  OT    -0.834000       15.9994           0
  330152 WT19 8879 TIP3 H1   HT     0.417000        1.0080           0
  330153 WT19 8879 TIP3 H2   HT     0.417000        1.0080           0
  330154 WT19 8887 TIP3 OH2  OT    -0.834000       15.9994           0
  330155 WT19 8887 TIP3 H1   HT     0.417000        1.0080           0
  330156 WT19 8887 TIP3 H2   HT     0.417000        1.0080           0
  330157 WT19 8890 TIP3 OH2  OT    -0.834000       15.9994           0
  330158 WT19 8890 TIP3 H1   HT     0.417000        1.0080           0
  330159 WT19 8890 TIP3 H2   HT     0.417000        1.0080           0
  330160 WT19 8892 TIP3 OH2  OT    -0.834000       15.9994           0
  330161 WT19 8892 TIP3 H1   HT     0.417000        1.0080           0
  330162 WT19 8892 TIP3 H2   HT     0.417000        1.0080           0
  330163 WT19 8893 TIP3 OH2  OT    -0.834000       15.9994           0
  330164 WT19 8893 TIP3 H1   HT     0.417000        1.0080           0
  330165 WT19 8893 TIP3 H2   HT     0.417000        1.0080           0
  330166 WT19 8894 TIP3 OH2  OT    -0.834000       15.9994           0
  330167 WT19 8894 TIP3 H1   HT     0.417000        1.0080           0
  330168 WT19 8894 TIP3 H2   HT     0.417000        1.0080           0
  330169 WT19 8895 TIP3 OH2  OT    -0.834000       15.9994           0
  330170 WT19 8895 TIP3 H1   HT     0.417000        1.0080           0
  330171 WT19 8895 TIP3 H2   HT     0.417000        1.0080           0
  330172 WT19 8896 TIP3 OH2  OT    -0.834000       15.9994           0
  330173 WT19 8896 TIP3 H1   HT     0.417000        1.0080           0
  330174 WT19 8896 TIP3 H2   HT     0.417000        1.0080           0
  330175 WT19 8898 TIP3 OH2  OT    -0.834000       15.9994           0
  330176 WT19 8898 TIP3 H1   HT     0.417000        1.0080           0
  330177 WT19 8898 TIP3 H2   HT     0.417000        1.0080           0
  330178 WT19 8899 TIP3 OH2  OT    -0.834000       15.9994           0
  330179 WT19 8899 TIP3 H1   HT     0.417000        1.0080           0
  330180 WT19 8899 TIP3 H2   HT     0.417000        1.0080           0
  330181 WT19 8902 TIP3 OH2  OT    -0.834000       15.9994           0
  330182 WT19 8902 TIP3 H1   HT     0.417000        1.0080           0
  330183 WT19 8902 TIP3 H2   HT     0.417000        1.0080           0
  330184 WT19 8903 TIP3 OH2  OT    -0.834000       15.9994           0
  330185 WT19 8903 TIP3 H1   HT     0.417000        1.0080           0
  330186 WT19 8903 TIP3 H2   HT     0.417000        1.0080           0
  330187 WT19 8904 TIP3 OH2  OT    -0.834000       15.9994           0
  330188 WT19 8904 TIP3 H1   HT     0.417000        1.0080           0
  330189 WT19 8904 TIP3 H2   HT     0.417000        1.0080           0
  330190 WT19 8905 TIP3 OH2  OT    -0.834000       15.9994           0
  330191 WT19 8905 TIP3 H1   HT     0.417000        1.0080           0
  330192 WT19 8905 TIP3 H2   HT     0.417000        1.0080           0
  330193 WT19 8906 TIP3 OH2  OT    -0.834000       15.9994           0
  330194 WT19 8906 TIP3 H1   HT     0.417000        1.0080           0
  330195 WT19 8906 TIP3 H2   HT     0.417000        1.0080           0
  330196 WT19 8908 TIP3 OH2  OT    -0.834000       15.9994           0
  330197 WT19 8908 TIP3 H1   HT     0.417000        1.0080           0
  330198 WT19 8908 TIP3 H2   HT     0.417000        1.0080           0
  330199 WT19 8916 TIP3 OH2  OT    -0.834000       15.9994           0
  330200 WT19 8916 TIP3 H1   HT     0.417000        1.0080           0
  330201 WT19 8916 TIP3 H2   HT     0.417000        1.0080           0
  330202 WT19 8918 TIP3 OH2  OT    -0.834000       15.9994           0
  330203 WT19 8918 TIP3 H1   HT     0.417000        1.0080           0
  330204 WT19 8918 TIP3 H2   HT     0.417000        1.0080           0
  330205 WT19 8920 TIP3 OH2  OT    -0.834000       15.9994           0
  330206 WT19 8920 TIP3 H1   HT     0.417000        1.0080           0
  330207 WT19 8920 TIP3 H2   HT     0.417000        1.0080           0
  330208 WT19 8922 TIP3 OH2  OT    -0.834000       15.9994           0
  330209 WT19 8922 TIP3 H1   HT     0.417000        1.0080           0
  330210 WT19 8922 TIP3 H2   HT     0.417000        1.0080           0
  330211 WT19 8923 TIP3 OH2  OT    -0.834000       15.9994           0
  330212 WT19 8923 TIP3 H1   HT     0.417000        1.0080           0
  330213 WT19 8923 TIP3 H2   HT     0.417000        1.0080           0
  330214 WT19 8926 TIP3 OH2  OT    -0.834000       15.9994           0
  330215 WT19 8926 TIP3 H1   HT     0.417000        1.0080           0
  330216 WT19 8926 TIP3 H2   HT     0.417000        1.0080           0
  330217 WT19 8927 TIP3 OH2  OT    -0.834000       15.9994           0
  330218 WT19 8927 TIP3 H1   HT     0.417000        1.0080           0
  330219 WT19 8927 TIP3 H2   HT     0.417000        1.0080           0
  330220 WT19 8928 TIP3 OH2  OT    -0.834000       15.9994           0
  330221 WT19 8928 TIP3 H1   HT     0.417000        1.0080           0
  330222 WT19 8928 TIP3 H2   HT     0.417000        1.0080           0
  330223 WT19 8931 TIP3 OH2  OT    -0.834000       15.9994           0
  330224 WT19 8931 TIP3 H1   HT     0.417000        1.0080           0
  330225 WT19 8931 TIP3 H2   HT     0.417000        1.0080           0
  330226 WT19 8932 TIP3 OH2  OT    -0.834000       15.9994           0
  330227 WT19 8932 TIP3 H1   HT     0.417000        1.0080           0
  330228 WT19 8932 TIP3 H2   HT     0.417000        1.0080           0
  330229 WT19 8935 TIP3 OH2  OT    -0.834000       15.9994           0
  330230 WT19 8935 TIP3 H1   HT     0.417000        1.0080           0
  330231 WT19 8935 TIP3 H2   HT     0.417000        1.0080           0
  330232 WT19 8936 TIP3 OH2  OT    -0.834000       15.9994           0
  330233 WT19 8936 TIP3 H1   HT     0.417000        1.0080           0
  330234 WT19 8936 TIP3 H2   HT     0.417000        1.0080           0
  330235 WT19 8937 TIP3 OH2  OT    -0.834000       15.9994           0
  330236 WT19 8937 TIP3 H1   HT     0.417000        1.0080           0
  330237 WT19 8937 TIP3 H2   HT     0.417000        1.0080           0
  330238 WT19 8938 TIP3 OH2  OT    -0.834000       15.9994           0
  330239 WT19 8938 TIP3 H1   HT     0.417000        1.0080           0
  330240 WT19 8938 TIP3 H2   HT     0.417000        1.0080           0
  330241 WT19 8939 TIP3 OH2  OT    -0.834000       15.9994           0
  330242 WT19 8939 TIP3 H1   HT     0.417000        1.0080           0
  330243 WT19 8939 TIP3 H2   HT     0.417000        1.0080           0
  330244 WT19 8940 TIP3 OH2  OT    -0.834000       15.9994           0
  330245 WT19 8940 TIP3 H1   HT     0.417000        1.0080           0
  330246 WT19 8940 TIP3 H2   HT     0.417000        1.0080           0
  330247 WT19 8942 TIP3 OH2  OT    -0.834000       15.9994           0
  330248 WT19 8942 TIP3 H1   HT     0.417000        1.0080           0
  330249 WT19 8942 TIP3 H2   HT     0.417000        1.0080           0
  330250 WT19 8947 TIP3 OH2  OT    -0.834000       15.9994           0
  330251 WT19 8947 TIP3 H1   HT     0.417000        1.0080           0
  330252 WT19 8947 TIP3 H2   HT     0.417000        1.0080           0
  330253 WT19 8949 TIP3 OH2  OT    -0.834000       15.9994           0
  330254 WT19 8949 TIP3 H1   HT     0.417000        1.0080           0
  330255 WT19 8949 TIP3 H2   HT     0.417000        1.0080           0
  330256 WT19 8952 TIP3 OH2  OT    -0.834000       15.9994           0
  330257 WT19 8952 TIP3 H1   HT     0.417000        1.0080           0
  330258 WT19 8952 TIP3 H2   HT     0.417000        1.0080           0
  330259 WT19 8954 TIP3 OH2  OT    -0.834000       15.9994           0
  330260 WT19 8954 TIP3 H1   HT     0.417000        1.0080           0
  330261 WT19 8954 TIP3 H2   HT     0.417000        1.0080           0
  330262 WT19 8956 TIP3 OH2  OT    -0.834000       15.9994           0
  330263 WT19 8956 TIP3 H1   HT     0.417000        1.0080           0
  330264 WT19 8956 TIP3 H2   HT     0.417000        1.0080           0
  330265 WT19 8959 TIP3 OH2  OT    -0.834000       15.9994           0
  330266 WT19 8959 TIP3 H1   HT     0.417000        1.0080           0
  330267 WT19 8959 TIP3 H2   HT     0.417000        1.0080           0
  330268 WT19 8960 TIP3 OH2  OT    -0.834000       15.9994           0
  330269 WT19 8960 TIP3 H1   HT     0.417000        1.0080           0
  330270 WT19 8960 TIP3 H2   HT     0.417000        1.0080           0
  330271 WT19 8961 TIP3 OH2  OT    -0.834000       15.9994           0
  330272 WT19 8961 TIP3 H1   HT     0.417000        1.0080           0
  330273 WT19 8961 TIP3 H2   HT     0.417000        1.0080           0
  330274 WT19 8962 TIP3 OH2  OT    -0.834000       15.9994           0
  330275 WT19 8962 TIP3 H1   HT     0.417000        1.0080           0
  330276 WT19 8962 TIP3 H2   HT     0.417000        1.0080           0
  330277 WT19 8964 TIP3 OH2  OT    -0.834000       15.9994           0
  330278 WT19 8964 TIP3 H1   HT     0.417000        1.0080           0
  330279 WT19 8964 TIP3 H2   HT     0.417000        1.0080           0
  330280 WT19 8970 TIP3 OH2  OT    -0.834000       15.9994           0
  330281 WT19 8970 TIP3 H1   HT     0.417000        1.0080           0
  330282 WT19 8970 TIP3 H2   HT     0.417000        1.0080           0
  330283 WT19 8972 TIP3 OH2  OT    -0.834000       15.9994           0
  330284 WT19 8972 TIP3 H1   HT     0.417000        1.0080           0
  330285 WT19 8972 TIP3 H2   HT     0.417000        1.0080           0
  330286 WT19 8973 TIP3 OH2  OT    -0.834000       15.9994           0
  330287 WT19 8973 TIP3 H1   HT     0.417000        1.0080           0
  330288 WT19 8973 TIP3 H2   HT     0.417000        1.0080           0
  330289 WT19 8976 TIP3 OH2  OT    -0.834000       15.9994           0
  330290 WT19 8976 TIP3 H1   HT     0.417000        1.0080           0
  330291 WT19 8976 TIP3 H2   HT     0.417000        1.0080           0
  330292 WT19 8977 TIP3 OH2  OT    -0.834000       15.9994           0
  330293 WT19 8977 TIP3 H1   HT     0.417000        1.0080           0
  330294 WT19 8977 TIP3 H2   HT     0.417000        1.0080           0
  330295 WT19 8982 TIP3 OH2  OT    -0.834000       15.9994           0
  330296 WT19 8982 TIP3 H1   HT     0.417000        1.0080           0
  330297 WT19 8982 TIP3 H2   HT     0.417000        1.0080           0
  330298 WT19 8984 TIP3 OH2  OT    -0.834000       15.9994           0
  330299 WT19 8984 TIP3 H1   HT     0.417000        1.0080           0
  330300 WT19 8984 TIP3 H2   HT     0.417000        1.0080           0
  330301 WT19 8988 TIP3 OH2  OT    -0.834000       15.9994           0
  330302 WT19 8988 TIP3 H1   HT     0.417000        1.0080           0
  330303 WT19 8988 TIP3 H2   HT     0.417000        1.0080           0
  330304 WT19 8994 TIP3 OH2  OT    -0.834000       15.9994           0
  330305 WT19 8994 TIP3 H1   HT     0.417000        1.0080           0
  330306 WT19 8994 TIP3 H2   HT     0.417000        1.0080           0
  330307 WT19 9001 TIP3 OH2  OT    -0.834000       15.9994           0
  330308 WT19 9001 TIP3 H1   HT     0.417000        1.0080           0
  330309 WT19 9001 TIP3 H2   HT     0.417000        1.0080           0
  330310 WT19 9004 TIP3 OH2  OT    -0.834000       15.9994           0
  330311 WT19 9004 TIP3 H1   HT     0.417000        1.0080           0
  330312 WT19 9004 TIP3 H2   HT     0.417000        1.0080           0
  330313 WT19 9005 TIP3 OH2  OT    -0.834000       15.9994           0
  330314 WT19 9005 TIP3 H1   HT     0.417000        1.0080           0
  330315 WT19 9005 TIP3 H2   HT     0.417000        1.0080           0
  330316 WT19 9007 TIP3 OH2  OT    -0.834000       15.9994           0
  330317 WT19 9007 TIP3 H1   HT     0.417000        1.0080           0
  330318 WT19 9007 TIP3 H2   HT     0.417000        1.0080           0
  330319 WT19 9012 TIP3 OH2  OT    -0.834000       15.9994           0
  330320 WT19 9012 TIP3 H1   HT     0.417000        1.0080           0
  330321 WT19 9012 TIP3 H2   HT     0.417000        1.0080           0
  330322 WT19 9013 TIP3 OH2  OT    -0.834000       15.9994           0
  330323 WT19 9013 TIP3 H1   HT     0.417000        1.0080           0
  330324 WT19 9013 TIP3 H2   HT     0.417000        1.0080           0
  330325 WT19 9015 TIP3 OH2  OT    -0.834000       15.9994           0
  330326 WT19 9015 TIP3 H1   HT     0.417000        1.0080           0
  330327 WT19 9015 TIP3 H2   HT     0.417000        1.0080           0
  330328 WT19 9017 TIP3 OH2  OT    -0.834000       15.9994           0
  330329 WT19 9017 TIP3 H1   HT     0.417000        1.0080           0
  330330 WT19 9017 TIP3 H2   HT     0.417000        1.0080           0
  330331 WT19 9022 TIP3 OH2  OT    -0.834000       15.9994           0
  330332 WT19 9022 TIP3 H1   HT     0.417000        1.0080           0
  330333 WT19 9022 TIP3 H2   HT     0.417000        1.0080           0
  330334 WT19 9027 TIP3 OH2  OT    -0.834000       15.9994           0
  330335 WT19 9027 TIP3 H1   HT     0.417000        1.0080           0
  330336 WT19 9027 TIP3 H2   HT     0.417000        1.0080           0
  330337 WT19 9029 TIP3 OH2  OT    -0.834000       15.9994           0
  330338 WT19 9029 TIP3 H1   HT     0.417000        1.0080           0
  330339 WT19 9029 TIP3 H2   HT     0.417000        1.0080           0
  330340 WT19 9032 TIP3 OH2  OT    -0.834000       15.9994           0
  330341 WT19 9032 TIP3 H1   HT     0.417000        1.0080           0
  330342 WT19 9032 TIP3 H2   HT     0.417000        1.0080           0
  330343 WT19 9034 TIP3 OH2  OT    -0.834000       15.9994           0
  330344 WT19 9034 TIP3 H1   HT     0.417000        1.0080           0
  330345 WT19 9034 TIP3 H2   HT     0.417000        1.0080           0
  330346 WT19 9035 TIP3 OH2  OT    -0.834000       15.9994           0
  330347 WT19 9035 TIP3 H1   HT     0.417000        1.0080           0
  330348 WT19 9035 TIP3 H2   HT     0.417000        1.0080           0
  330349 WT19 9037 TIP3 OH2  OT    -0.834000       15.9994           0
  330350 WT19 9037 TIP3 H1   HT     0.417000        1.0080           0
  330351 WT19 9037 TIP3 H2   HT     0.417000        1.0080           0
  330352 WT19 9044 TIP3 OH2  OT    -0.834000       15.9994           0
  330353 WT19 9044 TIP3 H1   HT     0.417000        1.0080           0
  330354 WT19 9044 TIP3 H2   HT     0.417000        1.0080           0
  330355 WT19 9047 TIP3 OH2  OT    -0.834000       15.9994           0
  330356 WT19 9047 TIP3 H1   HT     0.417000        1.0080           0
  330357 WT19 9047 TIP3 H2   HT     0.417000        1.0080           0
  330358 WT19 9049 TIP3 OH2  OT    -0.834000       15.9994           0
  330359 WT19 9049 TIP3 H1   HT     0.417000        1.0080           0
  330360 WT19 9049 TIP3 H2   HT     0.417000        1.0080           0
  330361 WT19 9050 TIP3 OH2  OT    -0.834000       15.9994           0
  330362 WT19 9050 TIP3 H1   HT     0.417000        1.0080           0
  330363 WT19 9050 TIP3 H2   HT     0.417000        1.0080           0
  330364 WT19 9054 TIP3 OH2  OT    -0.834000       15.9994           0
  330365 WT19 9054 TIP3 H1   HT     0.417000        1.0080           0
  330366 WT19 9054 TIP3 H2   HT     0.417000        1.0080           0
  330367 WT19 9055 TIP3 OH2  OT    -0.834000       15.9994           0
  330368 WT19 9055 TIP3 H1   HT     0.417000        1.0080           0
  330369 WT19 9055 TIP3 H2   HT     0.417000        1.0080           0
  330370 WT19 9056 TIP3 OH2  OT    -0.834000       15.9994           0
  330371 WT19 9056 TIP3 H1   HT     0.417000        1.0080           0
  330372 WT19 9056 TIP3 H2   HT     0.417000        1.0080           0
  330373 WT19 9057 TIP3 OH2  OT    -0.834000       15.9994           0
  330374 WT19 9057 TIP3 H1   HT     0.417000        1.0080           0
  330375 WT19 9057 TIP3 H2   HT     0.417000        1.0080           0
  330376 WT19 9058 TIP3 OH2  OT    -0.834000       15.9994           0
  330377 WT19 9058 TIP3 H1   HT     0.417000        1.0080           0
  330378 WT19 9058 TIP3 H2   HT     0.417000        1.0080           0
  330379 WT19 9063 TIP3 OH2  OT    -0.834000       15.9994           0
  330380 WT19 9063 TIP3 H1   HT     0.417000        1.0080           0
  330381 WT19 9063 TIP3 H2   HT     0.417000        1.0080           0
  330382 WT19 9064 TIP3 OH2  OT    -0.834000       15.9994           0
  330383 WT19 9064 TIP3 H1   HT     0.417000        1.0080           0
  330384 WT19 9064 TIP3 H2   HT     0.417000        1.0080           0
  330385 WT19 9065 TIP3 OH2  OT    -0.834000       15.9994           0
  330386 WT19 9065 TIP3 H1   HT     0.417000        1.0080           0
  330387 WT19 9065 TIP3 H2   HT     0.417000        1.0080           0
  330388 WT19 9068 TIP3 OH2  OT    -0.834000       15.9994           0
  330389 WT19 9068 TIP3 H1   HT     0.417000        1.0080           0
  330390 WT19 9068 TIP3 H2   HT     0.417000        1.0080           0
  330391 WT19 9071 TIP3 OH2  OT    -0.834000       15.9994           0
  330392 WT19 9071 TIP3 H1   HT     0.417000        1.0080           0
  330393 WT19 9071 TIP3 H2   HT     0.417000        1.0080           0
  330394 WT19 9073 TIP3 OH2  OT    -0.834000       15.9994           0
  330395 WT19 9073 TIP3 H1   HT     0.417000        1.0080           0
  330396 WT19 9073 TIP3 H2   HT     0.417000        1.0080           0
  330397 WT19 9077 TIP3 OH2  OT    -0.834000       15.9994           0
  330398 WT19 9077 TIP3 H1   HT     0.417000        1.0080           0
  330399 WT19 9077 TIP3 H2   HT     0.417000        1.0080           0
  330400 WT19 9079 TIP3 OH2  OT    -0.834000       15.9994           0
  330401 WT19 9079 TIP3 H1   HT     0.417000        1.0080           0
  330402 WT19 9079 TIP3 H2   HT     0.417000        1.0080           0
  330403 WT19 9080 TIP3 OH2  OT    -0.834000       15.9994           0
  330404 WT19 9080 TIP3 H1   HT     0.417000        1.0080           0
  330405 WT19 9080 TIP3 H2   HT     0.417000        1.0080           0
  330406 WT19 9082 TIP3 OH2  OT    -0.834000       15.9994           0
  330407 WT19 9082 TIP3 H1   HT     0.417000        1.0080           0
  330408 WT19 9082 TIP3 H2   HT     0.417000        1.0080           0
  330409 WT19 9084 TIP3 OH2  OT    -0.834000       15.9994           0
  330410 WT19 9084 TIP3 H1   HT     0.417000        1.0080           0
  330411 WT19 9084 TIP3 H2   HT     0.417000        1.0080           0
  330412 WT19 9085 TIP3 OH2  OT    -0.834000       15.9994           0
  330413 WT19 9085 TIP3 H1   HT     0.417000        1.0080           0
  330414 WT19 9085 TIP3 H2   HT     0.417000        1.0080           0
  330415 WT19 9091 TIP3 OH2  OT    -0.834000       15.9994           0
  330416 WT19 9091 TIP3 H1   HT     0.417000        1.0080           0
  330417 WT19 9091 TIP3 H2   HT     0.417000        1.0080           0
  330418 WT19 9093 TIP3 OH2  OT    -0.834000       15.9994           0
  330419 WT19 9093 TIP3 H1   HT     0.417000        1.0080           0
  330420 WT19 9093 TIP3 H2   HT     0.417000        1.0080           0
  330421 WT19 9095 TIP3 OH2  OT    -0.834000       15.9994           0
  330422 WT19 9095 TIP3 H1   HT     0.417000        1.0080           0
  330423 WT19 9095 TIP3 H2   HT     0.417000        1.0080           0
  330424 WT19 9096 TIP3 OH2  OT    -0.834000       15.9994           0
  330425 WT19 9096 TIP3 H1   HT     0.417000        1.0080           0
  330426 WT19 9096 TIP3 H2   HT     0.417000        1.0080           0
  330427 WT19 9097 TIP3 OH2  OT    -0.834000       15.9994           0
  330428 WT19 9097 TIP3 H1   HT     0.417000        1.0080           0
  330429 WT19 9097 TIP3 H2   HT     0.417000        1.0080           0
  330430 WT19 9102 TIP3 OH2  OT    -0.834000       15.9994           0
  330431 WT19 9102 TIP3 H1   HT     0.417000        1.0080           0
  330432 WT19 9102 TIP3 H2   HT     0.417000        1.0080           0
  330433 WT19 9105 TIP3 OH2  OT    -0.834000       15.9994           0
  330434 WT19 9105 TIP3 H1   HT     0.417000        1.0080           0
  330435 WT19 9105 TIP3 H2   HT     0.417000        1.0080           0
  330436 WT19 9106 TIP3 OH2  OT    -0.834000       15.9994           0
  330437 WT19 9106 TIP3 H1   HT     0.417000        1.0080           0
  330438 WT19 9106 TIP3 H2   HT     0.417000        1.0080           0
  330439 WT19 9108 TIP3 OH2  OT    -0.834000       15.9994           0
  330440 WT19 9108 TIP3 H1   HT     0.417000        1.0080           0
  330441 WT19 9108 TIP3 H2   HT     0.417000        1.0080           0
  330442 WT19 9109 TIP3 OH2  OT    -0.834000       15.9994           0
  330443 WT19 9109 TIP3 H1   HT     0.417000        1.0080           0
  330444 WT19 9109 TIP3 H2   HT     0.417000        1.0080           0
  330445 WT19 9115 TIP3 OH2  OT    -0.834000       15.9994           0
  330446 WT19 9115 TIP3 H1   HT     0.417000        1.0080           0
  330447 WT19 9115 TIP3 H2   HT     0.417000        1.0080           0
  330448 WT19 9116 TIP3 OH2  OT    -0.834000       15.9994           0
  330449 WT19 9116 TIP3 H1   HT     0.417000        1.0080           0
  330450 WT19 9116 TIP3 H2   HT     0.417000        1.0080           0
  330451 WT19 9118 TIP3 OH2  OT    -0.834000       15.9994           0
  330452 WT19 9118 TIP3 H1   HT     0.417000        1.0080           0
  330453 WT19 9118 TIP3 H2   HT     0.417000        1.0080           0
  330454 WT19 9124 TIP3 OH2  OT    -0.834000       15.9994           0
  330455 WT19 9124 TIP3 H1   HT     0.417000        1.0080           0
  330456 WT19 9124 TIP3 H2   HT     0.417000        1.0080           0
  330457 WT19 9125 TIP3 OH2  OT    -0.834000       15.9994           0
  330458 WT19 9125 TIP3 H1   HT     0.417000        1.0080           0
  330459 WT19 9125 TIP3 H2   HT     0.417000        1.0080           0
  330460 WT19 9127 TIP3 OH2  OT    -0.834000       15.9994           0
  330461 WT19 9127 TIP3 H1   HT     0.417000        1.0080           0
  330462 WT19 9127 TIP3 H2   HT     0.417000        1.0080           0
  330463 WT19 9128 TIP3 OH2  OT    -0.834000       15.9994           0
  330464 WT19 9128 TIP3 H1   HT     0.417000        1.0080           0
  330465 WT19 9128 TIP3 H2   HT     0.417000        1.0080           0
  330466 WT19 9129 TIP3 OH2  OT    -0.834000       15.9994           0
  330467 WT19 9129 TIP3 H1   HT     0.417000        1.0080           0
  330468 WT19 9129 TIP3 H2   HT     0.417000        1.0080           0
  330469 WT19 9132 TIP3 OH2  OT    -0.834000       15.9994           0
  330470 WT19 9132 TIP3 H1   HT     0.417000        1.0080           0
  330471 WT19 9132 TIP3 H2   HT     0.417000        1.0080           0
  330472 WT19 9133 TIP3 OH2  OT    -0.834000       15.9994           0
  330473 WT19 9133 TIP3 H1   HT     0.417000        1.0080           0
  330474 WT19 9133 TIP3 H2   HT     0.417000        1.0080           0
  330475 WT19 9134 TIP3 OH2  OT    -0.834000       15.9994           0
  330476 WT19 9134 TIP3 H1   HT     0.417000        1.0080           0
  330477 WT19 9134 TIP3 H2   HT     0.417000        1.0080           0
  330478 WT19 9135 TIP3 OH2  OT    -0.834000       15.9994           0
  330479 WT19 9135 TIP3 H1   HT     0.417000        1.0080           0
  330480 WT19 9135 TIP3 H2   HT     0.417000        1.0080           0
  330481 WT19 9136 TIP3 OH2  OT    -0.834000       15.9994           0
  330482 WT19 9136 TIP3 H1   HT     0.417000        1.0080           0
  330483 WT19 9136 TIP3 H2   HT     0.417000        1.0080           0
  330484 WT19 9142 TIP3 OH2  OT    -0.834000       15.9994           0
  330485 WT19 9142 TIP3 H1   HT     0.417000        1.0080           0
  330486 WT19 9142 TIP3 H2   HT     0.417000        1.0080           0
  330487 WT19 9143 TIP3 OH2  OT    -0.834000       15.9994           0
  330488 WT19 9143 TIP3 H1   HT     0.417000        1.0080           0
  330489 WT19 9143 TIP3 H2   HT     0.417000        1.0080           0
  330490 WT19 9144 TIP3 OH2  OT    -0.834000       15.9994           0
  330491 WT19 9144 TIP3 H1   HT     0.417000        1.0080           0
  330492 WT19 9144 TIP3 H2   HT     0.417000        1.0080           0
  330493 WT19 9145 TIP3 OH2  OT    -0.834000       15.9994           0
  330494 WT19 9145 TIP3 H1   HT     0.417000        1.0080           0
  330495 WT19 9145 TIP3 H2   HT     0.417000        1.0080           0
  330496 WT19 9157 TIP3 OH2  OT    -0.834000       15.9994           0
  330497 WT19 9157 TIP3 H1   HT     0.417000        1.0080           0
  330498 WT19 9157 TIP3 H2   HT     0.417000        1.0080           0
  330499 WT19 9158 TIP3 OH2  OT    -0.834000       15.9994           0
  330500 WT19 9158 TIP3 H1   HT     0.417000        1.0080           0
  330501 WT19 9158 TIP3 H2   HT     0.417000        1.0080           0
  330502 WT19 9161 TIP3 OH2  OT    -0.834000       15.9994           0
  330503 WT19 9161 TIP3 H1   HT     0.417000        1.0080           0
  330504 WT19 9161 TIP3 H2   HT     0.417000        1.0080           0
  330505 WT19 9162 TIP3 OH2  OT    -0.834000       15.9994           0
  330506 WT19 9162 TIP3 H1   HT     0.417000        1.0080           0
  330507 WT19 9162 TIP3 H2   HT     0.417000        1.0080           0
  330508 WT19 9165 TIP3 OH2  OT    -0.834000       15.9994           0
  330509 WT19 9165 TIP3 H1   HT     0.417000        1.0080           0
  330510 WT19 9165 TIP3 H2   HT     0.417000        1.0080           0
  330511 WT19 9171 TIP3 OH2  OT    -0.834000       15.9994           0
  330512 WT19 9171 TIP3 H1   HT     0.417000        1.0080           0
  330513 WT19 9171 TIP3 H2   HT     0.417000        1.0080           0
  330514 WT19 9172 TIP3 OH2  OT    -0.834000       15.9994           0
  330515 WT19 9172 TIP3 H1   HT     0.417000        1.0080           0
  330516 WT19 9172 TIP3 H2   HT     0.417000        1.0080           0
  330517 WT19 9174 TIP3 OH2  OT    -0.834000       15.9994           0
  330518 WT19 9174 TIP3 H1   HT     0.417000        1.0080           0
  330519 WT19 9174 TIP3 H2   HT     0.417000        1.0080           0
  330520 WT19 9176 TIP3 OH2  OT    -0.834000       15.9994           0
  330521 WT19 9176 TIP3 H1   HT     0.417000        1.0080           0
  330522 WT19 9176 TIP3 H2   HT     0.417000        1.0080           0
  330523 WT19 9178 TIP3 OH2  OT    -0.834000       15.9994           0
  330524 WT19 9178 TIP3 H1   HT     0.417000        1.0080           0
  330525 WT19 9178 TIP3 H2   HT     0.417000        1.0080           0
  330526 WT19 9179 TIP3 OH2  OT    -0.834000       15.9994           0
  330527 WT19 9179 TIP3 H1   HT     0.417000        1.0080           0
  330528 WT19 9179 TIP3 H2   HT     0.417000        1.0080           0
  330529 WT19 9180 TIP3 OH2  OT    -0.834000       15.9994           0
  330530 WT19 9180 TIP3 H1   HT     0.417000        1.0080           0
  330531 WT19 9180 TIP3 H2   HT     0.417000        1.0080           0
  330532 WT19 9181 TIP3 OH2  OT    -0.834000       15.9994           0
  330533 WT19 9181 TIP3 H1   HT     0.417000        1.0080           0
  330534 WT19 9181 TIP3 H2   HT     0.417000        1.0080           0
  330535 WT19 9182 TIP3 OH2  OT    -0.834000       15.9994           0
  330536 WT19 9182 TIP3 H1   HT     0.417000        1.0080           0
  330537 WT19 9182 TIP3 H2   HT     0.417000        1.0080           0
  330538 WT19 9183 TIP3 OH2  OT    -0.834000       15.9994           0
  330539 WT19 9183 TIP3 H1   HT     0.417000        1.0080           0
  330540 WT19 9183 TIP3 H2   HT     0.417000        1.0080           0
  330541 WT19 9184 TIP3 OH2  OT    -0.834000       15.9994           0
  330542 WT19 9184 TIP3 H1   HT     0.417000        1.0080           0
  330543 WT19 9184 TIP3 H2   HT     0.417000        1.0080           0
  330544 WT19 9185 TIP3 OH2  OT    -0.834000       15.9994           0
  330545 WT19 9185 TIP3 H1   HT     0.417000        1.0080           0
  330546 WT19 9185 TIP3 H2   HT     0.417000        1.0080           0
  330547 WT19 9186 TIP3 OH2  OT    -0.834000       15.9994           0
  330548 WT19 9186 TIP3 H1   HT     0.417000        1.0080           0
  330549 WT19 9186 TIP3 H2   HT     0.417000        1.0080           0
  330550 WT19 9187 TIP3 OH2  OT    -0.834000       15.9994           0
  330551 WT19 9187 TIP3 H1   HT     0.417000        1.0080           0
  330552 WT19 9187 TIP3 H2   HT     0.417000        1.0080           0
  330553 WT19 9188 TIP3 OH2  OT    -0.834000       15.9994           0
  330554 WT19 9188 TIP3 H1   HT     0.417000        1.0080           0
  330555 WT19 9188 TIP3 H2   HT     0.417000        1.0080           0
  330556 WT19 9189 TIP3 OH2  OT    -0.834000       15.9994           0
  330557 WT19 9189 TIP3 H1   HT     0.417000        1.0080           0
  330558 WT19 9189 TIP3 H2   HT     0.417000        1.0080           0
  330559 WT19 9192 TIP3 OH2  OT    -0.834000       15.9994           0
  330560 WT19 9192 TIP3 H1   HT     0.417000        1.0080           0
  330561 WT19 9192 TIP3 H2   HT     0.417000        1.0080           0
  330562 WT19 9196 TIP3 OH2  OT    -0.834000       15.9994           0
  330563 WT19 9196 TIP3 H1   HT     0.417000        1.0080           0
  330564 WT19 9196 TIP3 H2   HT     0.417000        1.0080           0
  330565 WT19 9197 TIP3 OH2  OT    -0.834000       15.9994           0
  330566 WT19 9197 TIP3 H1   HT     0.417000        1.0080           0
  330567 WT19 9197 TIP3 H2   HT     0.417000        1.0080           0
  330568 WT19 9198 TIP3 OH2  OT    -0.834000       15.9994           0
  330569 WT19 9198 TIP3 H1   HT     0.417000        1.0080           0
  330570 WT19 9198 TIP3 H2   HT     0.417000        1.0080           0
  330571 WT19 9199 TIP3 OH2  OT    -0.834000       15.9994           0
  330572 WT19 9199 TIP3 H1   HT     0.417000        1.0080           0
  330573 WT19 9199 TIP3 H2   HT     0.417000        1.0080           0
  330574 WT19 9206 TIP3 OH2  OT    -0.834000       15.9994           0
  330575 WT19 9206 TIP3 H1   HT     0.417000        1.0080           0
  330576 WT19 9206 TIP3 H2   HT     0.417000        1.0080           0
  330577 WT19 9211 TIP3 OH2  OT    -0.834000       15.9994           0
  330578 WT19 9211 TIP3 H1   HT     0.417000        1.0080           0
  330579 WT19 9211 TIP3 H2   HT     0.417000        1.0080           0
  330580 WT19 9212 TIP3 OH2  OT    -0.834000       15.9994           0
  330581 WT19 9212 TIP3 H1   HT     0.417000        1.0080           0
  330582 WT19 9212 TIP3 H2   HT     0.417000        1.0080           0
  330583 WT19 9213 TIP3 OH2  OT    -0.834000       15.9994           0
  330584 WT19 9213 TIP3 H1   HT     0.417000        1.0080           0
  330585 WT19 9213 TIP3 H2   HT     0.417000        1.0080           0
  330586 WT19 9218 TIP3 OH2  OT    -0.834000       15.9994           0
  330587 WT19 9218 TIP3 H1   HT     0.417000        1.0080           0
  330588 WT19 9218 TIP3 H2   HT     0.417000        1.0080           0
  330589 WT19 9222 TIP3 OH2  OT    -0.834000       15.9994           0
  330590 WT19 9222 TIP3 H1   HT     0.417000        1.0080           0
  330591 WT19 9222 TIP3 H2   HT     0.417000        1.0080           0
  330592 WT19 9223 TIP3 OH2  OT    -0.834000       15.9994           0
  330593 WT19 9223 TIP3 H1   HT     0.417000        1.0080           0
  330594 WT19 9223 TIP3 H2   HT     0.417000        1.0080           0
  330595 WT19 9225 TIP3 OH2  OT    -0.834000       15.9994           0
  330596 WT19 9225 TIP3 H1   HT     0.417000        1.0080           0
  330597 WT19 9225 TIP3 H2   HT     0.417000        1.0080           0
  330598 WT19 9226 TIP3 OH2  OT    -0.834000       15.9994           0
  330599 WT19 9226 TIP3 H1   HT     0.417000        1.0080           0
  330600 WT19 9226 TIP3 H2   HT     0.417000        1.0080           0
  330601 WT19 9227 TIP3 OH2  OT    -0.834000       15.9994           0
  330602 WT19 9227 TIP3 H1   HT     0.417000        1.0080           0
  330603 WT19 9227 TIP3 H2   HT     0.417000        1.0080           0
  330604 WT19 9228 TIP3 OH2  OT    -0.834000       15.9994           0
  330605 WT19 9228 TIP3 H1   HT     0.417000        1.0080           0
  330606 WT19 9228 TIP3 H2   HT     0.417000        1.0080           0
  330607 WT19 9229 TIP3 OH2  OT    -0.834000       15.9994           0
  330608 WT19 9229 TIP3 H1   HT     0.417000        1.0080           0
  330609 WT19 9229 TIP3 H2   HT     0.417000        1.0080           0
  330610 WT19 9232 TIP3 OH2  OT    -0.834000       15.9994           0
  330611 WT19 9232 TIP3 H1   HT     0.417000        1.0080           0
  330612 WT19 9232 TIP3 H2   HT     0.417000        1.0080           0
  330613 WT19 9234 TIP3 OH2  OT    -0.834000       15.9994           0
  330614 WT19 9234 TIP3 H1   HT     0.417000        1.0080           0
  330615 WT19 9234 TIP3 H2   HT     0.417000        1.0080           0
  330616 WT19 9235 TIP3 OH2  OT    -0.834000       15.9994           0
  330617 WT19 9235 TIP3 H1   HT     0.417000        1.0080           0
  330618 WT19 9235 TIP3 H2   HT     0.417000        1.0080           0
  330619 WT19 9238 TIP3 OH2  OT    -0.834000       15.9994           0
  330620 WT19 9238 TIP3 H1   HT     0.417000        1.0080           0
  330621 WT19 9238 TIP3 H2   HT     0.417000        1.0080           0
  330622 WT19 9241 TIP3 OH2  OT    -0.834000       15.9994           0
  330623 WT19 9241 TIP3 H1   HT     0.417000        1.0080           0
  330624 WT19 9241 TIP3 H2   HT     0.417000        1.0080           0
  330625 WT19 9244 TIP3 OH2  OT    -0.834000       15.9994           0
  330626 WT19 9244 TIP3 H1   HT     0.417000        1.0080           0
  330627 WT19 9244 TIP3 H2   HT     0.417000        1.0080           0
  330628 WT19 9250 TIP3 OH2  OT    -0.834000       15.9994           0
  330629 WT19 9250 TIP3 H1   HT     0.417000        1.0080           0
  330630 WT19 9250 TIP3 H2   HT     0.417000        1.0080           0
  330631 WT19 9251 TIP3 OH2  OT    -0.834000       15.9994           0
  330632 WT19 9251 TIP3 H1   HT     0.417000        1.0080           0
  330633 WT19 9251 TIP3 H2   HT     0.417000        1.0080           0
  330634 WT19 9254 TIP3 OH2  OT    -0.834000       15.9994           0
  330635 WT19 9254 TIP3 H1   HT     0.417000        1.0080           0
  330636 WT19 9254 TIP3 H2   HT     0.417000        1.0080           0
  330637 WT19 9256 TIP3 OH2  OT    -0.834000       15.9994           0
  330638 WT19 9256 TIP3 H1   HT     0.417000        1.0080           0
  330639 WT19 9256 TIP3 H2   HT     0.417000        1.0080           0
  330640 WT19 9259 TIP3 OH2  OT    -0.834000       15.9994           0
  330641 WT19 9259 TIP3 H1   HT     0.417000        1.0080           0
  330642 WT19 9259 TIP3 H2   HT     0.417000        1.0080           0
  330643 WT20 2    TIP3 OH2  OT    -0.834000       15.9994           0
  330644 WT20 2    TIP3 H1   HT     0.417000        1.0080           0
  330645 WT20 2    TIP3 H2   HT     0.417000        1.0080           0
  330646 WT20 3    TIP3 OH2  OT    -0.834000       15.9994           0
  330647 WT20 3    TIP3 H1   HT     0.417000        1.0080           0
  330648 WT20 3    TIP3 H2   HT     0.417000        1.0080           0
  330649 WT20 5    TIP3 OH2  OT    -0.834000       15.9994           0
  330650 WT20 5    TIP3 H1   HT     0.417000        1.0080           0
  330651 WT20 5    TIP3 H2   HT     0.417000        1.0080           0
  330652 WT20 7    TIP3 OH2  OT    -0.834000       15.9994           0
  330653 WT20 7    TIP3 H1   HT     0.417000        1.0080           0
  330654 WT20 7    TIP3 H2   HT     0.417000        1.0080           0
  330655 WT20 8    TIP3 OH2  OT    -0.834000       15.9994           0
  330656 WT20 8    TIP3 H1   HT     0.417000        1.0080           0
  330657 WT20 8    TIP3 H2   HT     0.417000        1.0080           0
  330658 WT20 14   TIP3 OH2  OT    -0.834000       15.9994           0
  330659 WT20 14   TIP3 H1   HT     0.417000        1.0080           0
  330660 WT20 14   TIP3 H2   HT     0.417000        1.0080           0
  330661 WT20 15   TIP3 OH2  OT    -0.834000       15.9994           0
  330662 WT20 15   TIP3 H1   HT     0.417000        1.0080           0
  330663 WT20 15   TIP3 H2   HT     0.417000        1.0080           0
  330664 WT20 17   TIP3 OH2  OT    -0.834000       15.9994           0
  330665 WT20 17   TIP3 H1   HT     0.417000        1.0080           0
  330666 WT20 17   TIP3 H2   HT     0.417000        1.0080           0
  330667 WT20 19   TIP3 OH2  OT    -0.834000       15.9994           0
  330668 WT20 19   TIP3 H1   HT     0.417000        1.0080           0
  330669 WT20 19   TIP3 H2   HT     0.417000        1.0080           0
  330670 WT20 20   TIP3 OH2  OT    -0.834000       15.9994           0
  330671 WT20 20   TIP3 H1   HT     0.417000        1.0080           0
  330672 WT20 20   TIP3 H2   HT     0.417000        1.0080           0
  330673 WT20 21   TIP3 OH2  OT    -0.834000       15.9994           0
  330674 WT20 21   TIP3 H1   HT     0.417000        1.0080           0
  330675 WT20 21   TIP3 H2   HT     0.417000        1.0080           0
  330676 WT20 26   TIP3 OH2  OT    -0.834000       15.9994           0
  330677 WT20 26   TIP3 H1   HT     0.417000        1.0080           0
  330678 WT20 26   TIP3 H2   HT     0.417000        1.0080           0
  330679 WT20 29   TIP3 OH2  OT    -0.834000       15.9994           0
  330680 WT20 29   TIP3 H1   HT     0.417000        1.0080           0
  330681 WT20 29   TIP3 H2   HT     0.417000        1.0080           0
  330682 WT20 30   TIP3 OH2  OT    -0.834000       15.9994           0
  330683 WT20 30   TIP3 H1   HT     0.417000        1.0080           0
  330684 WT20 30   TIP3 H2   HT     0.417000        1.0080           0
  330685 WT20 34   TIP3 OH2  OT    -0.834000       15.9994           0
  330686 WT20 34   TIP3 H1   HT     0.417000        1.0080           0
  330687 WT20 34   TIP3 H2   HT     0.417000        1.0080           0
  330688 WT20 36   TIP3 OH2  OT    -0.834000       15.9994           0
  330689 WT20 36   TIP3 H1   HT     0.417000        1.0080           0
  330690 WT20 36   TIP3 H2   HT     0.417000        1.0080           0
  330691 WT20 40   TIP3 OH2  OT    -0.834000       15.9994           0
  330692 WT20 40   TIP3 H1   HT     0.417000        1.0080           0
  330693 WT20 40   TIP3 H2   HT     0.417000        1.0080           0
  330694 WT20 41   TIP3 OH2  OT    -0.834000       15.9994           0
  330695 WT20 41   TIP3 H1   HT     0.417000        1.0080           0
  330696 WT20 41   TIP3 H2   HT     0.417000        1.0080           0
  330697 WT20 42   TIP3 OH2  OT    -0.834000       15.9994           0
  330698 WT20 42   TIP3 H1   HT     0.417000        1.0080           0
  330699 WT20 42   TIP3 H2   HT     0.417000        1.0080           0
  330700 WT20 44   TIP3 OH2  OT    -0.834000       15.9994           0
  330701 WT20 44   TIP3 H1   HT     0.417000        1.0080           0
  330702 WT20 44   TIP3 H2   HT     0.417000        1.0080           0
  330703 WT20 46   TIP3 OH2  OT    -0.834000       15.9994           0
  330704 WT20 46   TIP3 H1   HT     0.417000        1.0080           0
  330705 WT20 46   TIP3 H2   HT     0.417000        1.0080           0
  330706 WT20 47   TIP3 OH2  OT    -0.834000       15.9994           0
  330707 WT20 47   TIP3 H1   HT     0.417000        1.0080           0
  330708 WT20 47   TIP3 H2   HT     0.417000        1.0080           0
  330709 WT20 48   TIP3 OH2  OT    -0.834000       15.9994           0
  330710 WT20 48   TIP3 H1   HT     0.417000        1.0080           0
  330711 WT20 48   TIP3 H2   HT     0.417000        1.0080           0
  330712 WT20 49   TIP3 OH2  OT    -0.834000       15.9994           0
  330713 WT20 49   TIP3 H1   HT     0.417000        1.0080           0
  330714 WT20 49   TIP3 H2   HT     0.417000        1.0080           0
  330715 WT20 52   TIP3 OH2  OT    -0.834000       15.9994           0
  330716 WT20 52   TIP3 H1   HT     0.417000        1.0080           0
  330717 WT20 52   TIP3 H2   HT     0.417000        1.0080           0
  330718 WT20 53   TIP3 OH2  OT    -0.834000       15.9994           0
  330719 WT20 53   TIP3 H1   HT     0.417000        1.0080           0
  330720 WT20 53   TIP3 H2   HT     0.417000        1.0080           0
  330721 WT20 55   TIP3 OH2  OT    -0.834000       15.9994           0
  330722 WT20 55   TIP3 H1   HT     0.417000        1.0080           0
  330723 WT20 55   TIP3 H2   HT     0.417000        1.0080           0
  330724 WT20 56   TIP3 OH2  OT    -0.834000       15.9994           0
  330725 WT20 56   TIP3 H1   HT     0.417000        1.0080           0
  330726 WT20 56   TIP3 H2   HT     0.417000        1.0080           0
  330727 WT20 61   TIP3 OH2  OT    -0.834000       15.9994           0
  330728 WT20 61   TIP3 H1   HT     0.417000        1.0080           0
  330729 WT20 61   TIP3 H2   HT     0.417000        1.0080           0
  330730 WT20 64   TIP3 OH2  OT    -0.834000       15.9994           0
  330731 WT20 64   TIP3 H1   HT     0.417000        1.0080           0
  330732 WT20 64   TIP3 H2   HT     0.417000        1.0080           0
  330733 WT20 65   TIP3 OH2  OT    -0.834000       15.9994           0
  330734 WT20 65   TIP3 H1   HT     0.417000        1.0080           0
  330735 WT20 65   TIP3 H2   HT     0.417000        1.0080           0
  330736 WT20 67   TIP3 OH2  OT    -0.834000       15.9994           0
  330737 WT20 67   TIP3 H1   HT     0.417000        1.0080           0
  330738 WT20 67   TIP3 H2   HT     0.417000        1.0080           0
  330739 WT20 68   TIP3 OH2  OT    -0.834000       15.9994           0
  330740 WT20 68   TIP3 H1   HT     0.417000        1.0080           0
  330741 WT20 68   TIP3 H2   HT     0.417000        1.0080           0
  330742 WT20 71   TIP3 OH2  OT    -0.834000       15.9994           0
  330743 WT20 71   TIP3 H1   HT     0.417000        1.0080           0
  330744 WT20 71   TIP3 H2   HT     0.417000        1.0080           0
  330745 WT20 75   TIP3 OH2  OT    -0.834000       15.9994           0
  330746 WT20 75   TIP3 H1   HT     0.417000        1.0080           0
  330747 WT20 75   TIP3 H2   HT     0.417000        1.0080           0
  330748 WT20 76   TIP3 OH2  OT    -0.834000       15.9994           0
  330749 WT20 76   TIP3 H1   HT     0.417000        1.0080           0
  330750 WT20 76   TIP3 H2   HT     0.417000        1.0080           0
  330751 WT20 77   TIP3 OH2  OT    -0.834000       15.9994           0
  330752 WT20 77   TIP3 H1   HT     0.417000        1.0080           0
  330753 WT20 77   TIP3 H2   HT     0.417000        1.0080           0
  330754 WT20 78   TIP3 OH2  OT    -0.834000       15.9994           0
  330755 WT20 78   TIP3 H1   HT     0.417000        1.0080           0
  330756 WT20 78   TIP3 H2   HT     0.417000        1.0080           0
  330757 WT20 81   TIP3 OH2  OT    -0.834000       15.9994           0
  330758 WT20 81   TIP3 H1   HT     0.417000        1.0080           0
  330759 WT20 81   TIP3 H2   HT     0.417000        1.0080           0
  330760 WT20 85   TIP3 OH2  OT    -0.834000       15.9994           0
  330761 WT20 85   TIP3 H1   HT     0.417000        1.0080           0
  330762 WT20 85   TIP3 H2   HT     0.417000        1.0080           0
  330763 WT20 86   TIP3 OH2  OT    -0.834000       15.9994           0
  330764 WT20 86   TIP3 H1   HT     0.417000        1.0080           0
  330765 WT20 86   TIP3 H2   HT     0.417000        1.0080           0
  330766 WT20 87   TIP3 OH2  OT    -0.834000       15.9994           0
  330767 WT20 87   TIP3 H1   HT     0.417000        1.0080           0
  330768 WT20 87   TIP3 H2   HT     0.417000        1.0080           0
  330769 WT20 88   TIP3 OH2  OT    -0.834000       15.9994           0
  330770 WT20 88   TIP3 H1   HT     0.417000        1.0080           0
  330771 WT20 88   TIP3 H2   HT     0.417000        1.0080           0
  330772 WT20 89   TIP3 OH2  OT    -0.834000       15.9994           0
  330773 WT20 89   TIP3 H1   HT     0.417000        1.0080           0
  330774 WT20 89   TIP3 H2   HT     0.417000        1.0080           0
  330775 WT20 90   TIP3 OH2  OT    -0.834000       15.9994           0
  330776 WT20 90   TIP3 H1   HT     0.417000        1.0080           0
  330777 WT20 90   TIP3 H2   HT     0.417000        1.0080           0
  330778 WT20 94   TIP3 OH2  OT    -0.834000       15.9994           0
  330779 WT20 94   TIP3 H1   HT     0.417000        1.0080           0
  330780 WT20 94   TIP3 H2   HT     0.417000        1.0080           0
  330781 WT20 95   TIP3 OH2  OT    -0.834000       15.9994           0
  330782 WT20 95   TIP3 H1   HT     0.417000        1.0080           0
  330783 WT20 95   TIP3 H2   HT     0.417000        1.0080           0
  330784 WT20 96   TIP3 OH2  OT    -0.834000       15.9994           0
  330785 WT20 96   TIP3 H1   HT     0.417000        1.0080           0
  330786 WT20 96   TIP3 H2   HT     0.417000        1.0080           0
  330787 WT20 97   TIP3 OH2  OT    -0.834000       15.9994           0
  330788 WT20 97   TIP3 H1   HT     0.417000        1.0080           0
  330789 WT20 97   TIP3 H2   HT     0.417000        1.0080           0
  330790 WT20 98   TIP3 OH2  OT    -0.834000       15.9994           0
  330791 WT20 98   TIP3 H1   HT     0.417000        1.0080           0
  330792 WT20 98   TIP3 H2   HT     0.417000        1.0080           0
  330793 WT20 99   TIP3 OH2  OT    -0.834000       15.9994           0
  330794 WT20 99   TIP3 H1   HT     0.417000        1.0080           0
  330795 WT20 99   TIP3 H2   HT     0.417000        1.0080           0
  330796 WT20 103  TIP3 OH2  OT    -0.834000       15.9994           0
  330797 WT20 103  TIP3 H1   HT     0.417000        1.0080           0
  330798 WT20 103  TIP3 H2   HT     0.417000        1.0080           0
  330799 WT20 104  TIP3 OH2  OT    -0.834000       15.9994           0
  330800 WT20 104  TIP3 H1   HT     0.417000        1.0080           0
  330801 WT20 104  TIP3 H2   HT     0.417000        1.0080           0
  330802 WT20 105  TIP3 OH2  OT    -0.834000       15.9994           0
  330803 WT20 105  TIP3 H1   HT     0.417000        1.0080           0
  330804 WT20 105  TIP3 H2   HT     0.417000        1.0080           0
  330805 WT20 108  TIP3 OH2  OT    -0.834000       15.9994           0
  330806 WT20 108  TIP3 H1   HT     0.417000        1.0080           0
  330807 WT20 108  TIP3 H2   HT     0.417000        1.0080           0
  330808 WT20 111  TIP3 OH2  OT    -0.834000       15.9994           0
  330809 WT20 111  TIP3 H1   HT     0.417000        1.0080           0
  330810 WT20 111  TIP3 H2   HT     0.417000        1.0080           0
  330811 WT20 112  TIP3 OH2  OT    -0.834000       15.9994           0
  330812 WT20 112  TIP3 H1   HT     0.417000        1.0080           0
  330813 WT20 112  TIP3 H2   HT     0.417000        1.0080           0
  330814 WT20 113  TIP3 OH2  OT    -0.834000       15.9994           0
  330815 WT20 113  TIP3 H1   HT     0.417000        1.0080           0
  330816 WT20 113  TIP3 H2   HT     0.417000        1.0080           0
  330817 WT20 115  TIP3 OH2  OT    -0.834000       15.9994           0
  330818 WT20 115  TIP3 H1   HT     0.417000        1.0080           0
  330819 WT20 115  TIP3 H2   HT     0.417000        1.0080           0
  330820 WT20 116  TIP3 OH2  OT    -0.834000       15.9994           0
  330821 WT20 116  TIP3 H1   HT     0.417000        1.0080           0
  330822 WT20 116  TIP3 H2   HT     0.417000        1.0080           0
  330823 WT20 122  TIP3 OH2  OT    -0.834000       15.9994           0
  330824 WT20 122  TIP3 H1   HT     0.417000        1.0080           0
  330825 WT20 122  TIP3 H2   HT     0.417000        1.0080           0
  330826 WT20 123  TIP3 OH2  OT    -0.834000       15.9994           0
  330827 WT20 123  TIP3 H1   HT     0.417000        1.0080           0
  330828 WT20 123  TIP3 H2   HT     0.417000        1.0080           0
  330829 WT20 124  TIP3 OH2  OT    -0.834000       15.9994           0
  330830 WT20 124  TIP3 H1   HT     0.417000        1.0080           0
  330831 WT20 124  TIP3 H2   HT     0.417000        1.0080           0
  330832 WT20 125  TIP3 OH2  OT    -0.834000       15.9994           0
  330833 WT20 125  TIP3 H1   HT     0.417000        1.0080           0
  330834 WT20 125  TIP3 H2   HT     0.417000        1.0080           0
  330835 WT20 126  TIP3 OH2  OT    -0.834000       15.9994           0
  330836 WT20 126  TIP3 H1   HT     0.417000        1.0080           0
  330837 WT20 126  TIP3 H2   HT     0.417000        1.0080           0
  330838 WT20 127  TIP3 OH2  OT    -0.834000       15.9994           0
  330839 WT20 127  TIP3 H1   HT     0.417000        1.0080           0
  330840 WT20 127  TIP3 H2   HT     0.417000        1.0080           0
  330841 WT20 128  TIP3 OH2  OT    -0.834000       15.9994           0
  330842 WT20 128  TIP3 H1   HT     0.417000        1.0080           0
  330843 WT20 128  TIP3 H2   HT     0.417000        1.0080           0
  330844 WT20 129  TIP3 OH2  OT    -0.834000       15.9994           0
  330845 WT20 129  TIP3 H1   HT     0.417000        1.0080           0
  330846 WT20 129  TIP3 H2   HT     0.417000        1.0080           0
  330847 WT20 130  TIP3 OH2  OT    -0.834000       15.9994           0
  330848 WT20 130  TIP3 H1   HT     0.417000        1.0080           0
  330849 WT20 130  TIP3 H2   HT     0.417000        1.0080           0
  330850 WT20 133  TIP3 OH2  OT    -0.834000       15.9994           0
  330851 WT20 133  TIP3 H1   HT     0.417000        1.0080           0
  330852 WT20 133  TIP3 H2   HT     0.417000        1.0080           0
  330853 WT20 134  TIP3 OH2  OT    -0.834000       15.9994           0
  330854 WT20 134  TIP3 H1   HT     0.417000        1.0080           0
  330855 WT20 134  TIP3 H2   HT     0.417000        1.0080           0
  330856 WT20 135  TIP3 OH2  OT    -0.834000       15.9994           0
  330857 WT20 135  TIP3 H1   HT     0.417000        1.0080           0
  330858 WT20 135  TIP3 H2   HT     0.417000        1.0080           0
  330859 WT20 137  TIP3 OH2  OT    -0.834000       15.9994           0
  330860 WT20 137  TIP3 H1   HT     0.417000        1.0080           0
  330861 WT20 137  TIP3 H2   HT     0.417000        1.0080           0
  330862 WT20 141  TIP3 OH2  OT    -0.834000       15.9994           0
  330863 WT20 141  TIP3 H1   HT     0.417000        1.0080           0
  330864 WT20 141  TIP3 H2   HT     0.417000        1.0080           0
  330865 WT20 145  TIP3 OH2  OT    -0.834000       15.9994           0
  330866 WT20 145  TIP3 H1   HT     0.417000        1.0080           0
  330867 WT20 145  TIP3 H2   HT     0.417000        1.0080           0
  330868 WT20 146  TIP3 OH2  OT    -0.834000       15.9994           0
  330869 WT20 146  TIP3 H1   HT     0.417000        1.0080           0
  330870 WT20 146  TIP3 H2   HT     0.417000        1.0080           0
  330871 WT20 147  TIP3 OH2  OT    -0.834000       15.9994           0
  330872 WT20 147  TIP3 H1   HT     0.417000        1.0080           0
  330873 WT20 147  TIP3 H2   HT     0.417000        1.0080           0
  330874 WT20 148  TIP3 OH2  OT    -0.834000       15.9994           0
  330875 WT20 148  TIP3 H1   HT     0.417000        1.0080           0
  330876 WT20 148  TIP3 H2   HT     0.417000        1.0080           0
  330877 WT20 149  TIP3 OH2  OT    -0.834000       15.9994           0
  330878 WT20 149  TIP3 H1   HT     0.417000        1.0080           0
  330879 WT20 149  TIP3 H2   HT     0.417000        1.0080           0
  330880 WT20 150  TIP3 OH2  OT    -0.834000       15.9994           0
  330881 WT20 150  TIP3 H1   HT     0.417000        1.0080           0
  330882 WT20 150  TIP3 H2   HT     0.417000        1.0080           0
  330883 WT20 152  TIP3 OH2  OT    -0.834000       15.9994           0
  330884 WT20 152  TIP3 H1   HT     0.417000        1.0080           0
  330885 WT20 152  TIP3 H2   HT     0.417000        1.0080           0
  330886 WT20 153  TIP3 OH2  OT    -0.834000       15.9994           0
  330887 WT20 153  TIP3 H1   HT     0.417000        1.0080           0
  330888 WT20 153  TIP3 H2   HT     0.417000        1.0080           0
  330889 WT20 155  TIP3 OH2  OT    -0.834000       15.9994           0
  330890 WT20 155  TIP3 H1   HT     0.417000        1.0080           0
  330891 WT20 155  TIP3 H2   HT     0.417000        1.0080           0
  330892 WT20 156  TIP3 OH2  OT    -0.834000       15.9994           0
  330893 WT20 156  TIP3 H1   HT     0.417000        1.0080           0
  330894 WT20 156  TIP3 H2   HT     0.417000        1.0080           0
  330895 WT20 162  TIP3 OH2  OT    -0.834000       15.9994           0
  330896 WT20 162  TIP3 H1   HT     0.417000        1.0080           0
  330897 WT20 162  TIP3 H2   HT     0.417000        1.0080           0
  330898 WT20 163  TIP3 OH2  OT    -0.834000       15.9994           0
  330899 WT20 163  TIP3 H1   HT     0.417000        1.0080           0
  330900 WT20 163  TIP3 H2   HT     0.417000        1.0080           0
  330901 WT20 165  TIP3 OH2  OT    -0.834000       15.9994           0
  330902 WT20 165  TIP3 H1   HT     0.417000        1.0080           0
  330903 WT20 165  TIP3 H2   HT     0.417000        1.0080           0
  330904 WT20 167  TIP3 OH2  OT    -0.834000       15.9994           0
  330905 WT20 167  TIP3 H1   HT     0.417000        1.0080           0
  330906 WT20 167  TIP3 H2   HT     0.417000        1.0080           0
  330907 WT20 168  TIP3 OH2  OT    -0.834000       15.9994           0
  330908 WT20 168  TIP3 H1   HT     0.417000        1.0080           0
  330909 WT20 168  TIP3 H2   HT     0.417000        1.0080           0
  330910 WT20 169  TIP3 OH2  OT    -0.834000       15.9994           0
  330911 WT20 169  TIP3 H1   HT     0.417000        1.0080           0
  330912 WT20 169  TIP3 H2   HT     0.417000        1.0080           0
  330913 WT20 172  TIP3 OH2  OT    -0.834000       15.9994           0
  330914 WT20 172  TIP3 H1   HT     0.417000        1.0080           0
  330915 WT20 172  TIP3 H2   HT     0.417000        1.0080           0
  330916 WT20 174  TIP3 OH2  OT    -0.834000       15.9994           0
  330917 WT20 174  TIP3 H1   HT     0.417000        1.0080           0
  330918 WT20 174  TIP3 H2   HT     0.417000        1.0080           0
  330919 WT20 175  TIP3 OH2  OT    -0.834000       15.9994           0
  330920 WT20 175  TIP3 H1   HT     0.417000        1.0080           0
  330921 WT20 175  TIP3 H2   HT     0.417000        1.0080           0
  330922 WT20 177  TIP3 OH2  OT    -0.834000       15.9994           0
  330923 WT20 177  TIP3 H1   HT     0.417000        1.0080           0
  330924 WT20 177  TIP3 H2   HT     0.417000        1.0080           0
  330925 WT20 178  TIP3 OH2  OT    -0.834000       15.9994           0
  330926 WT20 178  TIP3 H1   HT     0.417000        1.0080           0
  330927 WT20 178  TIP3 H2   HT     0.417000        1.0080           0
  330928 WT20 179  TIP3 OH2  OT    -0.834000       15.9994           0
  330929 WT20 179  TIP3 H1   HT     0.417000        1.0080           0
  330930 WT20 179  TIP3 H2   HT     0.417000        1.0080           0
  330931 WT20 180  TIP3 OH2  OT    -0.834000       15.9994           0
  330932 WT20 180  TIP3 H1   HT     0.417000        1.0080           0
  330933 WT20 180  TIP3 H2   HT     0.417000        1.0080           0
  330934 WT20 189  TIP3 OH2  OT    -0.834000       15.9994           0
  330935 WT20 189  TIP3 H1   HT     0.417000        1.0080           0
  330936 WT20 189  TIP3 H2   HT     0.417000        1.0080           0
  330937 WT20 190  TIP3 OH2  OT    -0.834000       15.9994           0
  330938 WT20 190  TIP3 H1   HT     0.417000        1.0080           0
  330939 WT20 190  TIP3 H2   HT     0.417000        1.0080           0
  330940 WT20 191  TIP3 OH2  OT    -0.834000       15.9994           0
  330941 WT20 191  TIP3 H1   HT     0.417000        1.0080           0
  330942 WT20 191  TIP3 H2   HT     0.417000        1.0080           0
  330943 WT20 194  TIP3 OH2  OT    -0.834000       15.9994           0
  330944 WT20 194  TIP3 H1   HT     0.417000        1.0080           0
  330945 WT20 194  TIP3 H2   HT     0.417000        1.0080           0
  330946 WT20 195  TIP3 OH2  OT    -0.834000       15.9994           0
  330947 WT20 195  TIP3 H1   HT     0.417000        1.0080           0
  330948 WT20 195  TIP3 H2   HT     0.417000        1.0080           0
  330949 WT20 196  TIP3 OH2  OT    -0.834000       15.9994           0
  330950 WT20 196  TIP3 H1   HT     0.417000        1.0080           0
  330951 WT20 196  TIP3 H2   HT     0.417000        1.0080           0
  330952 WT20 197  TIP3 OH2  OT    -0.834000       15.9994           0
  330953 WT20 197  TIP3 H1   HT     0.417000        1.0080           0
  330954 WT20 197  TIP3 H2   HT     0.417000        1.0080           0
  330955 WT20 198  TIP3 OH2  OT    -0.834000       15.9994           0
  330956 WT20 198  TIP3 H1   HT     0.417000        1.0080           0
  330957 WT20 198  TIP3 H2   HT     0.417000        1.0080           0
  330958 WT20 200  TIP3 OH2  OT    -0.834000       15.9994           0
  330959 WT20 200  TIP3 H1   HT     0.417000        1.0080           0
  330960 WT20 200  TIP3 H2   HT     0.417000        1.0080           0
  330961 WT20 201  TIP3 OH2  OT    -0.834000       15.9994           0
  330962 WT20 201  TIP3 H1   HT     0.417000        1.0080           0
  330963 WT20 201  TIP3 H2   HT     0.417000        1.0080           0
  330964 WT20 202  TIP3 OH2  OT    -0.834000       15.9994           0
  330965 WT20 202  TIP3 H1   HT     0.417000        1.0080           0
  330966 WT20 202  TIP3 H2   HT     0.417000        1.0080           0
  330967 WT20 205  TIP3 OH2  OT    -0.834000       15.9994           0
  330968 WT20 205  TIP3 H1   HT     0.417000        1.0080           0
  330969 WT20 205  TIP3 H2   HT     0.417000        1.0080           0
  330970 WT20 206  TIP3 OH2  OT    -0.834000       15.9994           0
  330971 WT20 206  TIP3 H1   HT     0.417000        1.0080           0
  330972 WT20 206  TIP3 H2   HT     0.417000        1.0080           0
  330973 WT20 207  TIP3 OH2  OT    -0.834000       15.9994           0
  330974 WT20 207  TIP3 H1   HT     0.417000        1.0080           0
  330975 WT20 207  TIP3 H2   HT     0.417000        1.0080           0
  330976 WT20 210  TIP3 OH2  OT    -0.834000       15.9994           0
  330977 WT20 210  TIP3 H1   HT     0.417000        1.0080           0
  330978 WT20 210  TIP3 H2   HT     0.417000        1.0080           0
  330979 WT20 212  TIP3 OH2  OT    -0.834000       15.9994           0
  330980 WT20 212  TIP3 H1   HT     0.417000        1.0080           0
  330981 WT20 212  TIP3 H2   HT     0.417000        1.0080           0
  330982 WT20 213  TIP3 OH2  OT    -0.834000       15.9994           0
  330983 WT20 213  TIP3 H1   HT     0.417000        1.0080           0
  330984 WT20 213  TIP3 H2   HT     0.417000        1.0080           0
  330985 WT20 218  TIP3 OH2  OT    -0.834000       15.9994           0
  330986 WT20 218  TIP3 H1   HT     0.417000        1.0080           0
  330987 WT20 218  TIP3 H2   HT     0.417000        1.0080           0
  330988 WT20 222  TIP3 OH2  OT    -0.834000       15.9994           0
  330989 WT20 222  TIP3 H1   HT     0.417000        1.0080           0
  330990 WT20 222  TIP3 H2   HT     0.417000        1.0080           0
  330991 WT20 224  TIP3 OH2  OT    -0.834000       15.9994           0
  330992 WT20 224  TIP3 H1   HT     0.417000        1.0080           0
  330993 WT20 224  TIP3 H2   HT     0.417000        1.0080           0
  330994 WT20 225  TIP3 OH2  OT    -0.834000       15.9994           0
  330995 WT20 225  TIP3 H1   HT     0.417000        1.0080           0
  330996 WT20 225  TIP3 H2   HT     0.417000        1.0080           0
  330997 WT20 226  TIP3 OH2  OT    -0.834000       15.9994           0
  330998 WT20 226  TIP3 H1   HT     0.417000        1.0080           0
  330999 WT20 226  TIP3 H2   HT     0.417000        1.0080           0
  331000 WT20 227  TIP3 OH2  OT    -0.834000       15.9994           0
  331001 WT20 227  TIP3 H1   HT     0.417000        1.0080           0
  331002 WT20 227  TIP3 H2   HT     0.417000        1.0080           0
  331003 WT20 231  TIP3 OH2  OT    -0.834000       15.9994           0
  331004 WT20 231  TIP3 H1   HT     0.417000        1.0080           0
  331005 WT20 231  TIP3 H2   HT     0.417000        1.0080           0
  331006 WT20 232  TIP3 OH2  OT    -0.834000       15.9994           0
  331007 WT20 232  TIP3 H1   HT     0.417000        1.0080           0
  331008 WT20 232  TIP3 H2   HT     0.417000        1.0080           0
  331009 WT20 234  TIP3 OH2  OT    -0.834000       15.9994           0
  331010 WT20 234  TIP3 H1   HT     0.417000        1.0080           0
  331011 WT20 234  TIP3 H2   HT     0.417000        1.0080           0
  331012 WT20 237  TIP3 OH2  OT    -0.834000       15.9994           0
  331013 WT20 237  TIP3 H1   HT     0.417000        1.0080           0
  331014 WT20 237  TIP3 H2   HT     0.417000        1.0080           0
  331015 WT20 238  TIP3 OH2  OT    -0.834000       15.9994           0
  331016 WT20 238  TIP3 H1   HT     0.417000        1.0080           0
  331017 WT20 238  TIP3 H2   HT     0.417000        1.0080           0
  331018 WT20 239  TIP3 OH2  OT    -0.834000       15.9994           0
  331019 WT20 239  TIP3 H1   HT     0.417000        1.0080           0
  331020 WT20 239  TIP3 H2   HT     0.417000        1.0080           0
  331021 WT20 242  TIP3 OH2  OT    -0.834000       15.9994           0
  331022 WT20 242  TIP3 H1   HT     0.417000        1.0080           0
  331023 WT20 242  TIP3 H2   HT     0.417000        1.0080           0
  331024 WT20 247  TIP3 OH2  OT    -0.834000       15.9994           0
  331025 WT20 247  TIP3 H1   HT     0.417000        1.0080           0
  331026 WT20 247  TIP3 H2   HT     0.417000        1.0080           0
  331027 WT20 248  TIP3 OH2  OT    -0.834000       15.9994           0
  331028 WT20 248  TIP3 H1   HT     0.417000        1.0080           0
  331029 WT20 248  TIP3 H2   HT     0.417000        1.0080           0
  331030 WT20 250  TIP3 OH2  OT    -0.834000       15.9994           0
  331031 WT20 250  TIP3 H1   HT     0.417000        1.0080           0
  331032 WT20 250  TIP3 H2   HT     0.417000        1.0080           0
  331033 WT20 251  TIP3 OH2  OT    -0.834000       15.9994           0
  331034 WT20 251  TIP3 H1   HT     0.417000        1.0080           0
  331035 WT20 251  TIP3 H2   HT     0.417000        1.0080           0
  331036 WT20 252  TIP3 OH2  OT    -0.834000       15.9994           0
  331037 WT20 252  TIP3 H1   HT     0.417000        1.0080           0
  331038 WT20 252  TIP3 H2   HT     0.417000        1.0080           0
  331039 WT20 253  TIP3 OH2  OT    -0.834000       15.9994           0
  331040 WT20 253  TIP3 H1   HT     0.417000        1.0080           0
  331041 WT20 253  TIP3 H2   HT     0.417000        1.0080           0
  331042 WT20 254  TIP3 OH2  OT    -0.834000       15.9994           0
  331043 WT20 254  TIP3 H1   HT     0.417000        1.0080           0
  331044 WT20 254  TIP3 H2   HT     0.417000        1.0080           0
  331045 WT20 255  TIP3 OH2  OT    -0.834000       15.9994           0
  331046 WT20 255  TIP3 H1   HT     0.417000        1.0080           0
  331047 WT20 255  TIP3 H2   HT     0.417000        1.0080           0
  331048 WT20 257  TIP3 OH2  OT    -0.834000       15.9994           0
  331049 WT20 257  TIP3 H1   HT     0.417000        1.0080           0
  331050 WT20 257  TIP3 H2   HT     0.417000        1.0080           0
  331051 WT20 258  TIP3 OH2  OT    -0.834000       15.9994           0
  331052 WT20 258  TIP3 H1   HT     0.417000        1.0080           0
  331053 WT20 258  TIP3 H2   HT     0.417000        1.0080           0
  331054 WT20 259  TIP3 OH2  OT    -0.834000       15.9994           0
  331055 WT20 259  TIP3 H1   HT     0.417000        1.0080           0
  331056 WT20 259  TIP3 H2   HT     0.417000        1.0080           0
  331057 WT20 261  TIP3 OH2  OT    -0.834000       15.9994           0
  331058 WT20 261  TIP3 H1   HT     0.417000        1.0080           0
  331059 WT20 261  TIP3 H2   HT     0.417000        1.0080           0
  331060 WT20 262  TIP3 OH2  OT    -0.834000       15.9994           0
  331061 WT20 262  TIP3 H1   HT     0.417000        1.0080           0
  331062 WT20 262  TIP3 H2   HT     0.417000        1.0080           0
  331063 WT20 267  TIP3 OH2  OT    -0.834000       15.9994           0
  331064 WT20 267  TIP3 H1   HT     0.417000        1.0080           0
  331065 WT20 267  TIP3 H2   HT     0.417000        1.0080           0
  331066 WT20 268  TIP3 OH2  OT    -0.834000       15.9994           0
  331067 WT20 268  TIP3 H1   HT     0.417000        1.0080           0
  331068 WT20 268  TIP3 H2   HT     0.417000        1.0080           0
  331069 WT20 269  TIP3 OH2  OT    -0.834000       15.9994           0
  331070 WT20 269  TIP3 H1   HT     0.417000        1.0080           0
  331071 WT20 269  TIP3 H2   HT     0.417000        1.0080           0
  331072 WT20 281  TIP3 OH2  OT    -0.834000       15.9994           0
  331073 WT20 281  TIP3 H1   HT     0.417000        1.0080           0
  331074 WT20 281  TIP3 H2   HT     0.417000        1.0080           0
  331075 WT20 283  TIP3 OH2  OT    -0.834000       15.9994           0
  331076 WT20 283  TIP3 H1   HT     0.417000        1.0080           0
  331077 WT20 283  TIP3 H2   HT     0.417000        1.0080           0
  331078 WT20 284  TIP3 OH2  OT    -0.834000       15.9994           0
  331079 WT20 284  TIP3 H1   HT     0.417000        1.0080           0
  331080 WT20 284  TIP3 H2   HT     0.417000        1.0080           0
  331081 WT20 285  TIP3 OH2  OT    -0.834000       15.9994           0
  331082 WT20 285  TIP3 H1   HT     0.417000        1.0080           0
  331083 WT20 285  TIP3 H2   HT     0.417000        1.0080           0
  331084 WT20 292  TIP3 OH2  OT    -0.834000       15.9994           0
  331085 WT20 292  TIP3 H1   HT     0.417000        1.0080           0
  331086 WT20 292  TIP3 H2   HT     0.417000        1.0080           0
  331087 WT20 295  TIP3 OH2  OT    -0.834000       15.9994           0
  331088 WT20 295  TIP3 H1   HT     0.417000        1.0080           0
  331089 WT20 295  TIP3 H2   HT     0.417000        1.0080           0
  331090 WT20 302  TIP3 OH2  OT    -0.834000       15.9994           0
  331091 WT20 302  TIP3 H1   HT     0.417000        1.0080           0
  331092 WT20 302  TIP3 H2   HT     0.417000        1.0080           0
  331093 WT20 303  TIP3 OH2  OT    -0.834000       15.9994           0
  331094 WT20 303  TIP3 H1   HT     0.417000        1.0080           0
  331095 WT20 303  TIP3 H2   HT     0.417000        1.0080           0
  331096 WT20 305  TIP3 OH2  OT    -0.834000       15.9994           0
  331097 WT20 305  TIP3 H1   HT     0.417000        1.0080           0
  331098 WT20 305  TIP3 H2   HT     0.417000        1.0080           0
  331099 WT20 306  TIP3 OH2  OT    -0.834000       15.9994           0
  331100 WT20 306  TIP3 H1   HT     0.417000        1.0080           0
  331101 WT20 306  TIP3 H2   HT     0.417000        1.0080           0
  331102 WT20 307  TIP3 OH2  OT    -0.834000       15.9994           0
  331103 WT20 307  TIP3 H1   HT     0.417000        1.0080           0
  331104 WT20 307  TIP3 H2   HT     0.417000        1.0080           0
  331105 WT20 309  TIP3 OH2  OT    -0.834000       15.9994           0
  331106 WT20 309  TIP3 H1   HT     0.417000        1.0080           0
  331107 WT20 309  TIP3 H2   HT     0.417000        1.0080           0
  331108 WT20 311  TIP3 OH2  OT    -0.834000       15.9994           0
  331109 WT20 311  TIP3 H1   HT     0.417000        1.0080           0
  331110 WT20 311  TIP3 H2   HT     0.417000        1.0080           0
  331111 WT20 313  TIP3 OH2  OT    -0.834000       15.9994           0
  331112 WT20 313  TIP3 H1   HT     0.417000        1.0080           0
  331113 WT20 313  TIP3 H2   HT     0.417000        1.0080           0
  331114 WT20 314  TIP3 OH2  OT    -0.834000       15.9994           0
  331115 WT20 314  TIP3 H1   HT     0.417000        1.0080           0
  331116 WT20 314  TIP3 H2   HT     0.417000        1.0080           0
  331117 WT20 316  TIP3 OH2  OT    -0.834000       15.9994           0
  331118 WT20 316  TIP3 H1   HT     0.417000        1.0080           0
  331119 WT20 316  TIP3 H2   HT     0.417000        1.0080           0
  331120 WT20 317  TIP3 OH2  OT    -0.834000       15.9994           0
  331121 WT20 317  TIP3 H1   HT     0.417000        1.0080           0
  331122 WT20 317  TIP3 H2   HT     0.417000        1.0080           0
  331123 WT20 322  TIP3 OH2  OT    -0.834000       15.9994           0
  331124 WT20 322  TIP3 H1   HT     0.417000        1.0080           0
  331125 WT20 322  TIP3 H2   HT     0.417000        1.0080           0
  331126 WT20 323  TIP3 OH2  OT    -0.834000       15.9994           0
  331127 WT20 323  TIP3 H1   HT     0.417000        1.0080           0
  331128 WT20 323  TIP3 H2   HT     0.417000        1.0080           0
  331129 WT20 325  TIP3 OH2  OT    -0.834000       15.9994           0
  331130 WT20 325  TIP3 H1   HT     0.417000        1.0080           0
  331131 WT20 325  TIP3 H2   HT     0.417000        1.0080           0
  331132 WT20 326  TIP3 OH2  OT    -0.834000       15.9994           0
  331133 WT20 326  TIP3 H1   HT     0.417000        1.0080           0
  331134 WT20 326  TIP3 H2   HT     0.417000        1.0080           0
  331135 WT20 327  TIP3 OH2  OT    -0.834000       15.9994           0
  331136 WT20 327  TIP3 H1   HT     0.417000        1.0080           0
  331137 WT20 327  TIP3 H2   HT     0.417000        1.0080           0
  331138 WT20 328  TIP3 OH2  OT    -0.834000       15.9994           0
  331139 WT20 328  TIP3 H1   HT     0.417000        1.0080           0
  331140 WT20 328  TIP3 H2   HT     0.417000        1.0080           0
  331141 WT20 329  TIP3 OH2  OT    -0.834000       15.9994           0
  331142 WT20 329  TIP3 H1   HT     0.417000        1.0080           0
  331143 WT20 329  TIP3 H2   HT     0.417000        1.0080           0
  331144 WT20 332  TIP3 OH2  OT    -0.834000       15.9994           0
  331145 WT20 332  TIP3 H1   HT     0.417000        1.0080           0
  331146 WT20 332  TIP3 H2   HT     0.417000        1.0080           0
  331147 WT20 335  TIP3 OH2  OT    -0.834000       15.9994           0
  331148 WT20 335  TIP3 H1   HT     0.417000        1.0080           0
  331149 WT20 335  TIP3 H2   HT     0.417000        1.0080           0
  331150 WT20 336  TIP3 OH2  OT    -0.834000       15.9994           0
  331151 WT20 336  TIP3 H1   HT     0.417000        1.0080           0
  331152 WT20 336  TIP3 H2   HT     0.417000        1.0080           0
  331153 WT20 338  TIP3 OH2  OT    -0.834000       15.9994           0
  331154 WT20 338  TIP3 H1   HT     0.417000        1.0080           0
  331155 WT20 338  TIP3 H2   HT     0.417000        1.0080           0
  331156 WT20 344  TIP3 OH2  OT    -0.834000       15.9994           0
  331157 WT20 344  TIP3 H1   HT     0.417000        1.0080           0
  331158 WT20 344  TIP3 H2   HT     0.417000        1.0080           0
  331159 WT20 347  TIP3 OH2  OT    -0.834000       15.9994           0
  331160 WT20 347  TIP3 H1   HT     0.417000        1.0080           0
  331161 WT20 347  TIP3 H2   HT     0.417000        1.0080           0
  331162 WT20 348  TIP3 OH2  OT    -0.834000       15.9994           0
  331163 WT20 348  TIP3 H1   HT     0.417000        1.0080           0
  331164 WT20 348  TIP3 H2   HT     0.417000        1.0080           0
  331165 WT20 349  TIP3 OH2  OT    -0.834000       15.9994           0
  331166 WT20 349  TIP3 H1   HT     0.417000        1.0080           0
  331167 WT20 349  TIP3 H2   HT     0.417000        1.0080           0
  331168 WT20 352  TIP3 OH2  OT    -0.834000       15.9994           0
  331169 WT20 352  TIP3 H1   HT     0.417000        1.0080           0
  331170 WT20 352  TIP3 H2   HT     0.417000        1.0080           0
  331171 WT20 353  TIP3 OH2  OT    -0.834000       15.9994           0
  331172 WT20 353  TIP3 H1   HT     0.417000        1.0080           0
  331173 WT20 353  TIP3 H2   HT     0.417000        1.0080           0
  331174 WT20 356  TIP3 OH2  OT    -0.834000       15.9994           0
  331175 WT20 356  TIP3 H1   HT     0.417000        1.0080           0
  331176 WT20 356  TIP3 H2   HT     0.417000        1.0080           0
  331177 WT20 359  TIP3 OH2  OT    -0.834000       15.9994           0
  331178 WT20 359  TIP3 H1   HT     0.417000        1.0080           0
  331179 WT20 359  TIP3 H2   HT     0.417000        1.0080           0
  331180 WT20 362  TIP3 OH2  OT    -0.834000       15.9994           0
  331181 WT20 362  TIP3 H1   HT     0.417000        1.0080           0
  331182 WT20 362  TIP3 H2   HT     0.417000        1.0080           0
  331183 WT20 364  TIP3 OH2  OT    -0.834000       15.9994           0
  331184 WT20 364  TIP3 H1   HT     0.417000        1.0080           0
  331185 WT20 364  TIP3 H2   HT     0.417000        1.0080           0
  331186 WT20 365  TIP3 OH2  OT    -0.834000       15.9994           0
  331187 WT20 365  TIP3 H1   HT     0.417000        1.0080           0
  331188 WT20 365  TIP3 H2   HT     0.417000        1.0080           0
  331189 WT20 366  TIP3 OH2  OT    -0.834000       15.9994           0
  331190 WT20 366  TIP3 H1   HT     0.417000        1.0080           0
  331191 WT20 366  TIP3 H2   HT     0.417000        1.0080           0
  331192 WT20 367  TIP3 OH2  OT    -0.834000       15.9994           0
  331193 WT20 367  TIP3 H1   HT     0.417000        1.0080           0
  331194 WT20 367  TIP3 H2   HT     0.417000        1.0080           0
  331195 WT20 368  TIP3 OH2  OT    -0.834000       15.9994           0
  331196 WT20 368  TIP3 H1   HT     0.417000        1.0080           0
  331197 WT20 368  TIP3 H2   HT     0.417000        1.0080           0
  331198 WT20 369  TIP3 OH2  OT    -0.834000       15.9994           0
  331199 WT20 369  TIP3 H1   HT     0.417000        1.0080           0
  331200 WT20 369  TIP3 H2   HT     0.417000        1.0080           0
  331201 WT20 371  TIP3 OH2  OT    -0.834000       15.9994           0
  331202 WT20 371  TIP3 H1   HT     0.417000        1.0080           0
  331203 WT20 371  TIP3 H2   HT     0.417000        1.0080           0
  331204 WT20 372  TIP3 OH2  OT    -0.834000       15.9994           0
  331205 WT20 372  TIP3 H1   HT     0.417000        1.0080           0
  331206 WT20 372  TIP3 H2   HT     0.417000        1.0080           0
  331207 WT20 378  TIP3 OH2  OT    -0.834000       15.9994           0
  331208 WT20 378  TIP3 H1   HT     0.417000        1.0080           0
  331209 WT20 378  TIP3 H2   HT     0.417000        1.0080           0
  331210 WT20 379  TIP3 OH2  OT    -0.834000       15.9994           0
  331211 WT20 379  TIP3 H1   HT     0.417000        1.0080           0
  331212 WT20 379  TIP3 H2   HT     0.417000        1.0080           0
  331213 WT20 380  TIP3 OH2  OT    -0.834000       15.9994           0
  331214 WT20 380  TIP3 H1   HT     0.417000        1.0080           0
  331215 WT20 380  TIP3 H2   HT     0.417000        1.0080           0
  331216 WT20 384  TIP3 OH2  OT    -0.834000       15.9994           0
  331217 WT20 384  TIP3 H1   HT     0.417000        1.0080           0
  331218 WT20 384  TIP3 H2   HT     0.417000        1.0080           0
  331219 WT20 387  TIP3 OH2  OT    -0.834000       15.9994           0
  331220 WT20 387  TIP3 H1   HT     0.417000        1.0080           0
  331221 WT20 387  TIP3 H2   HT     0.417000        1.0080           0
  331222 WT20 388  TIP3 OH2  OT    -0.834000       15.9994           0
  331223 WT20 388  TIP3 H1   HT     0.417000        1.0080           0
  331224 WT20 388  TIP3 H2   HT     0.417000        1.0080           0
  331225 WT20 389  TIP3 OH2  OT    -0.834000       15.9994           0
  331226 WT20 389  TIP3 H1   HT     0.417000        1.0080           0
  331227 WT20 389  TIP3 H2   HT     0.417000        1.0080           0
  331228 WT20 390  TIP3 OH2  OT    -0.834000       15.9994           0
  331229 WT20 390  TIP3 H1   HT     0.417000        1.0080           0
  331230 WT20 390  TIP3 H2   HT     0.417000        1.0080           0
  331231 WT20 391  TIP3 OH2  OT    -0.834000       15.9994           0
  331232 WT20 391  TIP3 H1   HT     0.417000        1.0080           0
  331233 WT20 391  TIP3 H2   HT     0.417000        1.0080           0
  331234 WT20 392  TIP3 OH2  OT    -0.834000       15.9994           0
  331235 WT20 392  TIP3 H1   HT     0.417000        1.0080           0
  331236 WT20 392  TIP3 H2   HT     0.417000        1.0080           0
  331237 WT20 393  TIP3 OH2  OT    -0.834000       15.9994           0
  331238 WT20 393  TIP3 H1   HT     0.417000        1.0080           0
  331239 WT20 393  TIP3 H2   HT     0.417000        1.0080           0
  331240 WT20 397  TIP3 OH2  OT    -0.834000       15.9994           0
  331241 WT20 397  TIP3 H1   HT     0.417000        1.0080           0
  331242 WT20 397  TIP3 H2   HT     0.417000        1.0080           0
  331243 WT20 399  TIP3 OH2  OT    -0.834000       15.9994           0
  331244 WT20 399  TIP3 H1   HT     0.417000        1.0080           0
  331245 WT20 399  TIP3 H2   HT     0.417000        1.0080           0
  331246 WT20 400  TIP3 OH2  OT    -0.834000       15.9994           0
  331247 WT20 400  TIP3 H1   HT     0.417000        1.0080           0
  331248 WT20 400  TIP3 H2   HT     0.417000        1.0080           0
  331249 WT20 401  TIP3 OH2  OT    -0.834000       15.9994           0
  331250 WT20 401  TIP3 H1   HT     0.417000        1.0080           0
  331251 WT20 401  TIP3 H2   HT     0.417000        1.0080           0
  331252 WT20 402  TIP3 OH2  OT    -0.834000       15.9994           0
  331253 WT20 402  TIP3 H1   HT     0.417000        1.0080           0
  331254 WT20 402  TIP3 H2   HT     0.417000        1.0080           0
  331255 WT20 403  TIP3 OH2  OT    -0.834000       15.9994           0
  331256 WT20 403  TIP3 H1   HT     0.417000        1.0080           0
  331257 WT20 403  TIP3 H2   HT     0.417000        1.0080           0
  331258 WT20 404  TIP3 OH2  OT    -0.834000       15.9994           0
  331259 WT20 404  TIP3 H1   HT     0.417000        1.0080           0
  331260 WT20 404  TIP3 H2   HT     0.417000        1.0080           0
  331261 WT20 409  TIP3 OH2  OT    -0.834000       15.9994           0
  331262 WT20 409  TIP3 H1   HT     0.417000        1.0080           0
  331263 WT20 409  TIP3 H2   HT     0.417000        1.0080           0
  331264 WT20 411  TIP3 OH2  OT    -0.834000       15.9994           0
  331265 WT20 411  TIP3 H1   HT     0.417000        1.0080           0
  331266 WT20 411  TIP3 H2   HT     0.417000        1.0080           0
  331267 WT20 416  TIP3 OH2  OT    -0.834000       15.9994           0
  331268 WT20 416  TIP3 H1   HT     0.417000        1.0080           0
  331269 WT20 416  TIP3 H2   HT     0.417000        1.0080           0
  331270 WT20 417  TIP3 OH2  OT    -0.834000       15.9994           0
  331271 WT20 417  TIP3 H1   HT     0.417000        1.0080           0
  331272 WT20 417  TIP3 H2   HT     0.417000        1.0080           0
  331273 WT20 418  TIP3 OH2  OT    -0.834000       15.9994           0
  331274 WT20 418  TIP3 H1   HT     0.417000        1.0080           0
  331275 WT20 418  TIP3 H2   HT     0.417000        1.0080           0
  331276 WT20 419  TIP3 OH2  OT    -0.834000       15.9994           0
  331277 WT20 419  TIP3 H1   HT     0.417000        1.0080           0
  331278 WT20 419  TIP3 H2   HT     0.417000        1.0080           0
  331279 WT20 422  TIP3 OH2  OT    -0.834000       15.9994           0
  331280 WT20 422  TIP3 H1   HT     0.417000        1.0080           0
  331281 WT20 422  TIP3 H2   HT     0.417000        1.0080           0
  331282 WT20 424  TIP3 OH2  OT    -0.834000       15.9994           0
  331283 WT20 424  TIP3 H1   HT     0.417000        1.0080           0
  331284 WT20 424  TIP3 H2   HT     0.417000        1.0080           0
  331285 WT20 425  TIP3 OH2  OT    -0.834000       15.9994           0
  331286 WT20 425  TIP3 H1   HT     0.417000        1.0080           0
  331287 WT20 425  TIP3 H2   HT     0.417000        1.0080           0
  331288 WT20 427  TIP3 OH2  OT    -0.834000       15.9994           0
  331289 WT20 427  TIP3 H1   HT     0.417000        1.0080           0
  331290 WT20 427  TIP3 H2   HT     0.417000        1.0080           0
  331291 WT20 431  TIP3 OH2  OT    -0.834000       15.9994           0
  331292 WT20 431  TIP3 H1   HT     0.417000        1.0080           0
  331293 WT20 431  TIP3 H2   HT     0.417000        1.0080           0
  331294 WT20 432  TIP3 OH2  OT    -0.834000       15.9994           0
  331295 WT20 432  TIP3 H1   HT     0.417000        1.0080           0
  331296 WT20 432  TIP3 H2   HT     0.417000        1.0080           0
  331297 WT20 433  TIP3 OH2  OT    -0.834000       15.9994           0
  331298 WT20 433  TIP3 H1   HT     0.417000        1.0080           0
  331299 WT20 433  TIP3 H2   HT     0.417000        1.0080           0
  331300 WT20 437  TIP3 OH2  OT    -0.834000       15.9994           0
  331301 WT20 437  TIP3 H1   HT     0.417000        1.0080           0
  331302 WT20 437  TIP3 H2   HT     0.417000        1.0080           0
  331303 WT20 443  TIP3 OH2  OT    -0.834000       15.9994           0
  331304 WT20 443  TIP3 H1   HT     0.417000        1.0080           0
  331305 WT20 443  TIP3 H2   HT     0.417000        1.0080           0
  331306 WT20 445  TIP3 OH2  OT    -0.834000       15.9994           0
  331307 WT20 445  TIP3 H1   HT     0.417000        1.0080           0
  331308 WT20 445  TIP3 H2   HT     0.417000        1.0080           0
  331309 WT20 446  TIP3 OH2  OT    -0.834000       15.9994           0
  331310 WT20 446  TIP3 H1   HT     0.417000        1.0080           0
  331311 WT20 446  TIP3 H2   HT     0.417000        1.0080           0
  331312 WT20 448  TIP3 OH2  OT    -0.834000       15.9994           0
  331313 WT20 448  TIP3 H1   HT     0.417000        1.0080           0
  331314 WT20 448  TIP3 H2   HT     0.417000        1.0080           0
  331315 WT20 450  TIP3 OH2  OT    -0.834000       15.9994           0
  331316 WT20 450  TIP3 H1   HT     0.417000        1.0080           0
  331317 WT20 450  TIP3 H2   HT     0.417000        1.0080           0
  331318 WT20 452  TIP3 OH2  OT    -0.834000       15.9994           0
  331319 WT20 452  TIP3 H1   HT     0.417000        1.0080           0
  331320 WT20 452  TIP3 H2   HT     0.417000        1.0080           0
  331321 WT20 456  TIP3 OH2  OT    -0.834000       15.9994           0
  331322 WT20 456  TIP3 H1   HT     0.417000        1.0080           0
  331323 WT20 456  TIP3 H2   HT     0.417000        1.0080           0
  331324 WT20 457  TIP3 OH2  OT    -0.834000       15.9994           0
  331325 WT20 457  TIP3 H1   HT     0.417000        1.0080           0
  331326 WT20 457  TIP3 H2   HT     0.417000        1.0080           0
  331327 WT20 460  TIP3 OH2  OT    -0.834000       15.9994           0
  331328 WT20 460  TIP3 H1   HT     0.417000        1.0080           0
  331329 WT20 460  TIP3 H2   HT     0.417000        1.0080           0
  331330 WT20 461  TIP3 OH2  OT    -0.834000       15.9994           0
  331331 WT20 461  TIP3 H1   HT     0.417000        1.0080           0
  331332 WT20 461  TIP3 H2   HT     0.417000        1.0080           0
  331333 WT20 462  TIP3 OH2  OT    -0.834000       15.9994           0
  331334 WT20 462  TIP3 H1   HT     0.417000        1.0080           0
  331335 WT20 462  TIP3 H2   HT     0.417000        1.0080           0
  331336 WT20 463  TIP3 OH2  OT    -0.834000       15.9994           0
  331337 WT20 463  TIP3 H1   HT     0.417000        1.0080           0
  331338 WT20 463  TIP3 H2   HT     0.417000        1.0080           0
  331339 WT20 464  TIP3 OH2  OT    -0.834000       15.9994           0
  331340 WT20 464  TIP3 H1   HT     0.417000        1.0080           0
  331341 WT20 464  TIP3 H2   HT     0.417000        1.0080           0
  331342 WT20 465  TIP3 OH2  OT    -0.834000       15.9994           0
  331343 WT20 465  TIP3 H1   HT     0.417000        1.0080           0
  331344 WT20 465  TIP3 H2   HT     0.417000        1.0080           0
  331345 WT20 466  TIP3 OH2  OT    -0.834000       15.9994           0
  331346 WT20 466  TIP3 H1   HT     0.417000        1.0080           0
  331347 WT20 466  TIP3 H2   HT     0.417000        1.0080           0
  331348 WT20 468  TIP3 OH2  OT    -0.834000       15.9994           0
  331349 WT20 468  TIP3 H1   HT     0.417000        1.0080           0
  331350 WT20 468  TIP3 H2   HT     0.417000        1.0080           0
  331351 WT20 469  TIP3 OH2  OT    -0.834000       15.9994           0
  331352 WT20 469  TIP3 H1   HT     0.417000        1.0080           0
  331353 WT20 469  TIP3 H2   HT     0.417000        1.0080           0
  331354 WT20 470  TIP3 OH2  OT    -0.834000       15.9994           0
  331355 WT20 470  TIP3 H1   HT     0.417000        1.0080           0
  331356 WT20 470  TIP3 H2   HT     0.417000        1.0080           0
  331357 WT20 471  TIP3 OH2  OT    -0.834000       15.9994           0
  331358 WT20 471  TIP3 H1   HT     0.417000        1.0080           0
  331359 WT20 471  TIP3 H2   HT     0.417000        1.0080           0
  331360 WT20 472  TIP3 OH2  OT    -0.834000       15.9994           0
  331361 WT20 472  TIP3 H1   HT     0.417000        1.0080           0
  331362 WT20 472  TIP3 H2   HT     0.417000        1.0080           0
  331363 WT20 476  TIP3 OH2  OT    -0.834000       15.9994           0
  331364 WT20 476  TIP3 H1   HT     0.417000        1.0080           0
  331365 WT20 476  TIP3 H2   HT     0.417000        1.0080           0
  331366 WT20 479  TIP3 OH2  OT    -0.834000       15.9994           0
  331367 WT20 479  TIP3 H1   HT     0.417000        1.0080           0
  331368 WT20 479  TIP3 H2   HT     0.417000        1.0080           0
  331369 WT20 480  TIP3 OH2  OT    -0.834000       15.9994           0
  331370 WT20 480  TIP3 H1   HT     0.417000        1.0080           0
  331371 WT20 480  TIP3 H2   HT     0.417000        1.0080           0
  331372 WT20 481  TIP3 OH2  OT    -0.834000       15.9994           0
  331373 WT20 481  TIP3 H1   HT     0.417000        1.0080           0
  331374 WT20 481  TIP3 H2   HT     0.417000        1.0080           0
  331375 WT20 482  TIP3 OH2  OT    -0.834000       15.9994           0
  331376 WT20 482  TIP3 H1   HT     0.417000        1.0080           0
  331377 WT20 482  TIP3 H2   HT     0.417000        1.0080           0
  331378 WT20 483  TIP3 OH2  OT    -0.834000       15.9994           0
  331379 WT20 483  TIP3 H1   HT     0.417000        1.0080           0
  331380 WT20 483  TIP3 H2   HT     0.417000        1.0080           0
  331381 WT20 484  TIP3 OH2  OT    -0.834000       15.9994           0
  331382 WT20 484  TIP3 H1   HT     0.417000        1.0080           0
  331383 WT20 484  TIP3 H2   HT     0.417000        1.0080           0
  331384 WT20 485  TIP3 OH2  OT    -0.834000       15.9994           0
  331385 WT20 485  TIP3 H1   HT     0.417000        1.0080           0
  331386 WT20 485  TIP3 H2   HT     0.417000        1.0080           0
  331387 WT20 486  TIP3 OH2  OT    -0.834000       15.9994           0
  331388 WT20 486  TIP3 H1   HT     0.417000        1.0080           0
  331389 WT20 486  TIP3 H2   HT     0.417000        1.0080           0
  331390 WT20 487  TIP3 OH2  OT    -0.834000       15.9994           0
  331391 WT20 487  TIP3 H1   HT     0.417000        1.0080           0
  331392 WT20 487  TIP3 H2   HT     0.417000        1.0080           0
  331393 WT20 489  TIP3 OH2  OT    -0.834000       15.9994           0
  331394 WT20 489  TIP3 H1   HT     0.417000        1.0080           0
  331395 WT20 489  TIP3 H2   HT     0.417000        1.0080           0
  331396 WT20 490  TIP3 OH2  OT    -0.834000       15.9994           0
  331397 WT20 490  TIP3 H1   HT     0.417000        1.0080           0
  331398 WT20 490  TIP3 H2   HT     0.417000        1.0080           0
  331399 WT20 491  TIP3 OH2  OT    -0.834000       15.9994           0
  331400 WT20 491  TIP3 H1   HT     0.417000        1.0080           0
  331401 WT20 491  TIP3 H2   HT     0.417000        1.0080           0
  331402 WT20 493  TIP3 OH2  OT    -0.834000       15.9994           0
  331403 WT20 493  TIP3 H1   HT     0.417000        1.0080           0
  331404 WT20 493  TIP3 H2   HT     0.417000        1.0080           0
  331405 WT20 494  TIP3 OH2  OT    -0.834000       15.9994           0
  331406 WT20 494  TIP3 H1   HT     0.417000        1.0080           0
  331407 WT20 494  TIP3 H2   HT     0.417000        1.0080           0
  331408 WT20 495  TIP3 OH2  OT    -0.834000       15.9994           0
  331409 WT20 495  TIP3 H1   HT     0.417000        1.0080           0
  331410 WT20 495  TIP3 H2   HT     0.417000        1.0080           0
  331411 WT20 496  TIP3 OH2  OT    -0.834000       15.9994           0
  331412 WT20 496  TIP3 H1   HT     0.417000        1.0080           0
  331413 WT20 496  TIP3 H2   HT     0.417000        1.0080           0
  331414 WT20 497  TIP3 OH2  OT    -0.834000       15.9994           0
  331415 WT20 497  TIP3 H1   HT     0.417000        1.0080           0
  331416 WT20 497  TIP3 H2   HT     0.417000        1.0080           0
  331417 WT20 498  TIP3 OH2  OT    -0.834000       15.9994           0
  331418 WT20 498  TIP3 H1   HT     0.417000        1.0080           0
  331419 WT20 498  TIP3 H2   HT     0.417000        1.0080           0
  331420 WT20 500  TIP3 OH2  OT    -0.834000       15.9994           0
  331421 WT20 500  TIP3 H1   HT     0.417000        1.0080           0
  331422 WT20 500  TIP3 H2   HT     0.417000        1.0080           0
  331423 WT20 501  TIP3 OH2  OT    -0.834000       15.9994           0
  331424 WT20 501  TIP3 H1   HT     0.417000        1.0080           0
  331425 WT20 501  TIP3 H2   HT     0.417000        1.0080           0
  331426 WT20 502  TIP3 OH2  OT    -0.834000       15.9994           0
  331427 WT20 502  TIP3 H1   HT     0.417000        1.0080           0
  331428 WT20 502  TIP3 H2   HT     0.417000        1.0080           0
  331429 WT20 503  TIP3 OH2  OT    -0.834000       15.9994           0
  331430 WT20 503  TIP3 H1   HT     0.417000        1.0080           0
  331431 WT20 503  TIP3 H2   HT     0.417000        1.0080           0
  331432 WT20 506  TIP3 OH2  OT    -0.834000       15.9994           0
  331433 WT20 506  TIP3 H1   HT     0.417000        1.0080           0
  331434 WT20 506  TIP3 H2   HT     0.417000        1.0080           0
  331435 WT20 507  TIP3 OH2  OT    -0.834000       15.9994           0
  331436 WT20 507  TIP3 H1   HT     0.417000        1.0080           0
  331437 WT20 507  TIP3 H2   HT     0.417000        1.0080           0
  331438 WT20 509  TIP3 OH2  OT    -0.834000       15.9994           0
  331439 WT20 509  TIP3 H1   HT     0.417000        1.0080           0
  331440 WT20 509  TIP3 H2   HT     0.417000        1.0080           0
  331441 WT20 511  TIP3 OH2  OT    -0.834000       15.9994           0
  331442 WT20 511  TIP3 H1   HT     0.417000        1.0080           0
  331443 WT20 511  TIP3 H2   HT     0.417000        1.0080           0
  331444 WT20 512  TIP3 OH2  OT    -0.834000       15.9994           0
  331445 WT20 512  TIP3 H1   HT     0.417000        1.0080           0
  331446 WT20 512  TIP3 H2   HT     0.417000        1.0080           0
  331447 WT20 514  TIP3 OH2  OT    -0.834000       15.9994           0
  331448 WT20 514  TIP3 H1   HT     0.417000        1.0080           0
  331449 WT20 514  TIP3 H2   HT     0.417000        1.0080           0
  331450 WT20 515  TIP3 OH2  OT    -0.834000       15.9994           0
  331451 WT20 515  TIP3 H1   HT     0.417000        1.0080           0
  331452 WT20 515  TIP3 H2   HT     0.417000        1.0080           0
  331453 WT20 516  TIP3 OH2  OT    -0.834000       15.9994           0
  331454 WT20 516  TIP3 H1   HT     0.417000        1.0080           0
  331455 WT20 516  TIP3 H2   HT     0.417000        1.0080           0
  331456 WT20 517  TIP3 OH2  OT    -0.834000       15.9994           0
  331457 WT20 517  TIP3 H1   HT     0.417000        1.0080           0
  331458 WT20 517  TIP3 H2   HT     0.417000        1.0080           0
  331459 WT20 518  TIP3 OH2  OT    -0.834000       15.9994           0
  331460 WT20 518  TIP3 H1   HT     0.417000        1.0080           0
  331461 WT20 518  TIP3 H2   HT     0.417000        1.0080           0
  331462 WT20 520  TIP3 OH2  OT    -0.834000       15.9994           0
  331463 WT20 520  TIP3 H1   HT     0.417000        1.0080           0
  331464 WT20 520  TIP3 H2   HT     0.417000        1.0080           0
  331465 WT20 521  TIP3 OH2  OT    -0.834000       15.9994           0
  331466 WT20 521  TIP3 H1   HT     0.417000        1.0080           0
  331467 WT20 521  TIP3 H2   HT     0.417000        1.0080           0
  331468 WT20 522  TIP3 OH2  OT    -0.834000       15.9994           0
  331469 WT20 522  TIP3 H1   HT     0.417000        1.0080           0
  331470 WT20 522  TIP3 H2   HT     0.417000        1.0080           0
  331471 WT20 523  TIP3 OH2  OT    -0.834000       15.9994           0
  331472 WT20 523  TIP3 H1   HT     0.417000        1.0080           0
  331473 WT20 523  TIP3 H2   HT     0.417000        1.0080           0
  331474 WT20 524  TIP3 OH2  OT    -0.834000       15.9994           0
  331475 WT20 524  TIP3 H1   HT     0.417000        1.0080           0
  331476 WT20 524  TIP3 H2   HT     0.417000        1.0080           0
  331477 WT20 525  TIP3 OH2  OT    -0.834000       15.9994           0
  331478 WT20 525  TIP3 H1   HT     0.417000        1.0080           0
  331479 WT20 525  TIP3 H2   HT     0.417000        1.0080           0
  331480 WT20 526  TIP3 OH2  OT    -0.834000       15.9994           0
  331481 WT20 526  TIP3 H1   HT     0.417000        1.0080           0
  331482 WT20 526  TIP3 H2   HT     0.417000        1.0080           0
  331483 WT20 527  TIP3 OH2  OT    -0.834000       15.9994           0
  331484 WT20 527  TIP3 H1   HT     0.417000        1.0080           0
  331485 WT20 527  TIP3 H2   HT     0.417000        1.0080           0
  331486 WT20 529  TIP3 OH2  OT    -0.834000       15.9994           0
  331487 WT20 529  TIP3 H1   HT     0.417000        1.0080           0
  331488 WT20 529  TIP3 H2   HT     0.417000        1.0080           0
  331489 WT20 533  TIP3 OH2  OT    -0.834000       15.9994           0
  331490 WT20 533  TIP3 H1   HT     0.417000        1.0080           0
  331491 WT20 533  TIP3 H2   HT     0.417000        1.0080           0
  331492 WT20 534  TIP3 OH2  OT    -0.834000       15.9994           0
  331493 WT20 534  TIP3 H1   HT     0.417000        1.0080           0
  331494 WT20 534  TIP3 H2   HT     0.417000        1.0080           0
  331495 WT20 535  TIP3 OH2  OT    -0.834000       15.9994           0
  331496 WT20 535  TIP3 H1   HT     0.417000        1.0080           0
  331497 WT20 535  TIP3 H2   HT     0.417000        1.0080           0
  331498 WT20 538  TIP3 OH2  OT    -0.834000       15.9994           0
  331499 WT20 538  TIP3 H1   HT     0.417000        1.0080           0
  331500 WT20 538  TIP3 H2   HT     0.417000        1.0080           0
  331501 WT20 539  TIP3 OH2  OT    -0.834000       15.9994           0
  331502 WT20 539  TIP3 H1   HT     0.417000        1.0080           0
  331503 WT20 539  TIP3 H2   HT     0.417000        1.0080           0
  331504 WT20 540  TIP3 OH2  OT    -0.834000       15.9994           0
  331505 WT20 540  TIP3 H1   HT     0.417000        1.0080           0
  331506 WT20 540  TIP3 H2   HT     0.417000        1.0080           0
  331507 WT20 541  TIP3 OH2  OT    -0.834000       15.9994           0
  331508 WT20 541  TIP3 H1   HT     0.417000        1.0080           0
  331509 WT20 541  TIP3 H2   HT     0.417000        1.0080           0
  331510 WT20 543  TIP3 OH2  OT    -0.834000       15.9994           0
  331511 WT20 543  TIP3 H1   HT     0.417000        1.0080           0
  331512 WT20 543  TIP3 H2   HT     0.417000        1.0080           0
  331513 WT20 544  TIP3 OH2  OT    -0.834000       15.9994           0
  331514 WT20 544  TIP3 H1   HT     0.417000        1.0080           0
  331515 WT20 544  TIP3 H2   HT     0.417000        1.0080           0
  331516 WT20 545  TIP3 OH2  OT    -0.834000       15.9994           0
  331517 WT20 545  TIP3 H1   HT     0.417000        1.0080           0
  331518 WT20 545  TIP3 H2   HT     0.417000        1.0080           0
  331519 WT20 548  TIP3 OH2  OT    -0.834000       15.9994           0
  331520 WT20 548  TIP3 H1   HT     0.417000        1.0080           0
  331521 WT20 548  TIP3 H2   HT     0.417000        1.0080           0
  331522 WT20 550  TIP3 OH2  OT    -0.834000       15.9994           0
  331523 WT20 550  TIP3 H1   HT     0.417000        1.0080           0
  331524 WT20 550  TIP3 H2   HT     0.417000        1.0080           0
  331525 WT20 551  TIP3 OH2  OT    -0.834000       15.9994           0
  331526 WT20 551  TIP3 H1   HT     0.417000        1.0080           0
  331527 WT20 551  TIP3 H2   HT     0.417000        1.0080           0
  331528 WT20 552  TIP3 OH2  OT    -0.834000       15.9994           0
  331529 WT20 552  TIP3 H1   HT     0.417000        1.0080           0
  331530 WT20 552  TIP3 H2   HT     0.417000        1.0080           0
  331531 WT20 553  TIP3 OH2  OT    -0.834000       15.9994           0
  331532 WT20 553  TIP3 H1   HT     0.417000        1.0080           0
  331533 WT20 553  TIP3 H2   HT     0.417000        1.0080           0
  331534 WT20 554  TIP3 OH2  OT    -0.834000       15.9994           0
  331535 WT20 554  TIP3 H1   HT     0.417000        1.0080           0
  331536 WT20 554  TIP3 H2   HT     0.417000        1.0080           0
  331537 WT20 555  TIP3 OH2  OT    -0.834000       15.9994           0
  331538 WT20 555  TIP3 H1   HT     0.417000        1.0080           0
  331539 WT20 555  TIP3 H2   HT     0.417000        1.0080           0
  331540 WT20 556  TIP3 OH2  OT    -0.834000       15.9994           0
  331541 WT20 556  TIP3 H1   HT     0.417000        1.0080           0
  331542 WT20 556  TIP3 H2   HT     0.417000        1.0080           0
  331543 WT20 558  TIP3 OH2  OT    -0.834000       15.9994           0
  331544 WT20 558  TIP3 H1   HT     0.417000        1.0080           0
  331545 WT20 558  TIP3 H2   HT     0.417000        1.0080           0
  331546 WT20 562  TIP3 OH2  OT    -0.834000       15.9994           0
  331547 WT20 562  TIP3 H1   HT     0.417000        1.0080           0
  331548 WT20 562  TIP3 H2   HT     0.417000        1.0080           0
  331549 WT20 564  TIP3 OH2  OT    -0.834000       15.9994           0
  331550 WT20 564  TIP3 H1   HT     0.417000        1.0080           0
  331551 WT20 564  TIP3 H2   HT     0.417000        1.0080           0
  331552 WT20 566  TIP3 OH2  OT    -0.834000       15.9994           0
  331553 WT20 566  TIP3 H1   HT     0.417000        1.0080           0
  331554 WT20 566  TIP3 H2   HT     0.417000        1.0080           0
  331555 WT20 568  TIP3 OH2  OT    -0.834000       15.9994           0
  331556 WT20 568  TIP3 H1   HT     0.417000        1.0080           0
  331557 WT20 568  TIP3 H2   HT     0.417000        1.0080           0
  331558 WT20 570  TIP3 OH2  OT    -0.834000       15.9994           0
  331559 WT20 570  TIP3 H1   HT     0.417000        1.0080           0
  331560 WT20 570  TIP3 H2   HT     0.417000        1.0080           0
  331561 WT20 571  TIP3 OH2  OT    -0.834000       15.9994           0
  331562 WT20 571  TIP3 H1   HT     0.417000        1.0080           0
  331563 WT20 571  TIP3 H2   HT     0.417000        1.0080           0
  331564 WT20 573  TIP3 OH2  OT    -0.834000       15.9994           0
  331565 WT20 573  TIP3 H1   HT     0.417000        1.0080           0
  331566 WT20 573  TIP3 H2   HT     0.417000        1.0080           0
  331567 WT20 575  TIP3 OH2  OT    -0.834000       15.9994           0
  331568 WT20 575  TIP3 H1   HT     0.417000        1.0080           0
  331569 WT20 575  TIP3 H2   HT     0.417000        1.0080           0
  331570 WT20 576  TIP3 OH2  OT    -0.834000       15.9994           0
  331571 WT20 576  TIP3 H1   HT     0.417000        1.0080           0
  331572 WT20 576  TIP3 H2   HT     0.417000        1.0080           0
  331573 WT20 578  TIP3 OH2  OT    -0.834000       15.9994           0
  331574 WT20 578  TIP3 H1   HT     0.417000        1.0080           0
  331575 WT20 578  TIP3 H2   HT     0.417000        1.0080           0
  331576 WT20 579  TIP3 OH2  OT    -0.834000       15.9994           0
  331577 WT20 579  TIP3 H1   HT     0.417000        1.0080           0
  331578 WT20 579  TIP3 H2   HT     0.417000        1.0080           0
  331579 WT20 580  TIP3 OH2  OT    -0.834000       15.9994           0
  331580 WT20 580  TIP3 H1   HT     0.417000        1.0080           0
  331581 WT20 580  TIP3 H2   HT     0.417000        1.0080           0
  331582 WT20 581  TIP3 OH2  OT    -0.834000       15.9994           0
  331583 WT20 581  TIP3 H1   HT     0.417000        1.0080           0
  331584 WT20 581  TIP3 H2   HT     0.417000        1.0080           0
  331585 WT20 584  TIP3 OH2  OT    -0.834000       15.9994           0
  331586 WT20 584  TIP3 H1   HT     0.417000        1.0080           0
  331587 WT20 584  TIP3 H2   HT     0.417000        1.0080           0
  331588 WT20 585  TIP3 OH2  OT    -0.834000       15.9994           0
  331589 WT20 585  TIP3 H1   HT     0.417000        1.0080           0
  331590 WT20 585  TIP3 H2   HT     0.417000        1.0080           0
  331591 WT20 586  TIP3 OH2  OT    -0.834000       15.9994           0
  331592 WT20 586  TIP3 H1   HT     0.417000        1.0080           0
  331593 WT20 586  TIP3 H2   HT     0.417000        1.0080           0
  331594 WT20 587  TIP3 OH2  OT    -0.834000       15.9994           0
  331595 WT20 587  TIP3 H1   HT     0.417000        1.0080           0
  331596 WT20 587  TIP3 H2   HT     0.417000        1.0080           0
  331597 WT20 588  TIP3 OH2  OT    -0.834000       15.9994           0
  331598 WT20 588  TIP3 H1   HT     0.417000        1.0080           0
  331599 WT20 588  TIP3 H2   HT     0.417000        1.0080           0
  331600 WT20 590  TIP3 OH2  OT    -0.834000       15.9994           0
  331601 WT20 590  TIP3 H1   HT     0.417000        1.0080           0
  331602 WT20 590  TIP3 H2   HT     0.417000        1.0080           0
  331603 WT20 591  TIP3 OH2  OT    -0.834000       15.9994           0
  331604 WT20 591  TIP3 H1   HT     0.417000        1.0080           0
  331605 WT20 591  TIP3 H2   HT     0.417000        1.0080           0
  331606 WT20 592  TIP3 OH2  OT    -0.834000       15.9994           0
  331607 WT20 592  TIP3 H1   HT     0.417000        1.0080           0
  331608 WT20 592  TIP3 H2   HT     0.417000        1.0080           0
  331609 WT20 593  TIP3 OH2  OT    -0.834000       15.9994           0
  331610 WT20 593  TIP3 H1   HT     0.417000        1.0080           0
  331611 WT20 593  TIP3 H2   HT     0.417000        1.0080           0
  331612 WT20 594  TIP3 OH2  OT    -0.834000       15.9994           0
  331613 WT20 594  TIP3 H1   HT     0.417000        1.0080           0
  331614 WT20 594  TIP3 H2   HT     0.417000        1.0080           0
  331615 WT20 595  TIP3 OH2  OT    -0.834000       15.9994           0
  331616 WT20 595  TIP3 H1   HT     0.417000        1.0080           0
  331617 WT20 595  TIP3 H2   HT     0.417000        1.0080           0
  331618 WT20 598  TIP3 OH2  OT    -0.834000       15.9994           0
  331619 WT20 598  TIP3 H1   HT     0.417000        1.0080           0
  331620 WT20 598  TIP3 H2   HT     0.417000        1.0080           0
  331621 WT20 599  TIP3 OH2  OT    -0.834000       15.9994           0
  331622 WT20 599  TIP3 H1   HT     0.417000        1.0080           0
  331623 WT20 599  TIP3 H2   HT     0.417000        1.0080           0
  331624 WT20 600  TIP3 OH2  OT    -0.834000       15.9994           0
  331625 WT20 600  TIP3 H1   HT     0.417000        1.0080           0
  331626 WT20 600  TIP3 H2   HT     0.417000        1.0080           0
  331627 WT20 601  TIP3 OH2  OT    -0.834000       15.9994           0
  331628 WT20 601  TIP3 H1   HT     0.417000        1.0080           0
  331629 WT20 601  TIP3 H2   HT     0.417000        1.0080           0
  331630 WT20 602  TIP3 OH2  OT    -0.834000       15.9994           0
  331631 WT20 602  TIP3 H1   HT     0.417000        1.0080           0
  331632 WT20 602  TIP3 H2   HT     0.417000        1.0080           0
  331633 WT20 603  TIP3 OH2  OT    -0.834000       15.9994           0
  331634 WT20 603  TIP3 H1   HT     0.417000        1.0080           0
  331635 WT20 603  TIP3 H2   HT     0.417000        1.0080           0
  331636 WT20 604  TIP3 OH2  OT    -0.834000       15.9994           0
  331637 WT20 604  TIP3 H1   HT     0.417000        1.0080           0
  331638 WT20 604  TIP3 H2   HT     0.417000        1.0080           0
  331639 WT20 606  TIP3 OH2  OT    -0.834000       15.9994           0
  331640 WT20 606  TIP3 H1   HT     0.417000        1.0080           0
  331641 WT20 606  TIP3 H2   HT     0.417000        1.0080           0
  331642 WT20 607  TIP3 OH2  OT    -0.834000       15.9994           0
  331643 WT20 607  TIP3 H1   HT     0.417000        1.0080           0
  331644 WT20 607  TIP3 H2   HT     0.417000        1.0080           0
  331645 WT20 609  TIP3 OH2  OT    -0.834000       15.9994           0
  331646 WT20 609  TIP3 H1   HT     0.417000        1.0080           0
  331647 WT20 609  TIP3 H2   HT     0.417000        1.0080           0
  331648 WT20 610  TIP3 OH2  OT    -0.834000       15.9994           0
  331649 WT20 610  TIP3 H1   HT     0.417000        1.0080           0
  331650 WT20 610  TIP3 H2   HT     0.417000        1.0080           0
  331651 WT20 611  TIP3 OH2  OT    -0.834000       15.9994           0
  331652 WT20 611  TIP3 H1   HT     0.417000        1.0080           0
  331653 WT20 611  TIP3 H2   HT     0.417000        1.0080           0
  331654 WT20 612  TIP3 OH2  OT    -0.834000       15.9994           0
  331655 WT20 612  TIP3 H1   HT     0.417000        1.0080           0
  331656 WT20 612  TIP3 H2   HT     0.417000        1.0080           0
  331657 WT20 613  TIP3 OH2  OT    -0.834000       15.9994           0
  331658 WT20 613  TIP3 H1   HT     0.417000        1.0080           0
  331659 WT20 613  TIP3 H2   HT     0.417000        1.0080           0
  331660 WT20 615  TIP3 OH2  OT    -0.834000       15.9994           0
  331661 WT20 615  TIP3 H1   HT     0.417000        1.0080           0
  331662 WT20 615  TIP3 H2   HT     0.417000        1.0080           0
  331663 WT20 616  TIP3 OH2  OT    -0.834000       15.9994           0
  331664 WT20 616  TIP3 H1   HT     0.417000        1.0080           0
  331665 WT20 616  TIP3 H2   HT     0.417000        1.0080           0
  331666 WT20 618  TIP3 OH2  OT    -0.834000       15.9994           0
  331667 WT20 618  TIP3 H1   HT     0.417000        1.0080           0
  331668 WT20 618  TIP3 H2   HT     0.417000        1.0080           0
  331669 WT20 619  TIP3 OH2  OT    -0.834000       15.9994           0
  331670 WT20 619  TIP3 H1   HT     0.417000        1.0080           0
  331671 WT20 619  TIP3 H2   HT     0.417000        1.0080           0
  331672 WT20 623  TIP3 OH2  OT    -0.834000       15.9994           0
  331673 WT20 623  TIP3 H1   HT     0.417000        1.0080           0
  331674 WT20 623  TIP3 H2   HT     0.417000        1.0080           0
  331675 WT20 624  TIP3 OH2  OT    -0.834000       15.9994           0
  331676 WT20 624  TIP3 H1   HT     0.417000        1.0080           0
  331677 WT20 624  TIP3 H2   HT     0.417000        1.0080           0
  331678 WT20 626  TIP3 OH2  OT    -0.834000       15.9994           0
  331679 WT20 626  TIP3 H1   HT     0.417000        1.0080           0
  331680 WT20 626  TIP3 H2   HT     0.417000        1.0080           0
  331681 WT20 627  TIP3 OH2  OT    -0.834000       15.9994           0
  331682 WT20 627  TIP3 H1   HT     0.417000        1.0080           0
  331683 WT20 627  TIP3 H2   HT     0.417000        1.0080           0
  331684 WT20 629  TIP3 OH2  OT    -0.834000       15.9994           0
  331685 WT20 629  TIP3 H1   HT     0.417000        1.0080           0
  331686 WT20 629  TIP3 H2   HT     0.417000        1.0080           0
  331687 WT20 630  TIP3 OH2  OT    -0.834000       15.9994           0
  331688 WT20 630  TIP3 H1   HT     0.417000        1.0080           0
  331689 WT20 630  TIP3 H2   HT     0.417000        1.0080           0
  331690 WT20 632  TIP3 OH2  OT    -0.834000       15.9994           0
  331691 WT20 632  TIP3 H1   HT     0.417000        1.0080           0
  331692 WT20 632  TIP3 H2   HT     0.417000        1.0080           0
  331693 WT20 634  TIP3 OH2  OT    -0.834000       15.9994           0
  331694 WT20 634  TIP3 H1   HT     0.417000        1.0080           0
  331695 WT20 634  TIP3 H2   HT     0.417000        1.0080           0
  331696 WT20 635  TIP3 OH2  OT    -0.834000       15.9994           0
  331697 WT20 635  TIP3 H1   HT     0.417000        1.0080           0
  331698 WT20 635  TIP3 H2   HT     0.417000        1.0080           0
  331699 WT20 636  TIP3 OH2  OT    -0.834000       15.9994           0
  331700 WT20 636  TIP3 H1   HT     0.417000        1.0080           0
  331701 WT20 636  TIP3 H2   HT     0.417000        1.0080           0
  331702 WT20 637  TIP3 OH2  OT    -0.834000       15.9994           0
  331703 WT20 637  TIP3 H1   HT     0.417000        1.0080           0
  331704 WT20 637  TIP3 H2   HT     0.417000        1.0080           0
  331705 WT20 638  TIP3 OH2  OT    -0.834000       15.9994           0
  331706 WT20 638  TIP3 H1   HT     0.417000        1.0080           0
  331707 WT20 638  TIP3 H2   HT     0.417000        1.0080           0
  331708 WT20 639  TIP3 OH2  OT    -0.834000       15.9994           0
  331709 WT20 639  TIP3 H1   HT     0.417000        1.0080           0
  331710 WT20 639  TIP3 H2   HT     0.417000        1.0080           0
  331711 WT20 640  TIP3 OH2  OT    -0.834000       15.9994           0
  331712 WT20 640  TIP3 H1   HT     0.417000        1.0080           0
  331713 WT20 640  TIP3 H2   HT     0.417000        1.0080           0
  331714 WT20 642  TIP3 OH2  OT    -0.834000       15.9994           0
  331715 WT20 642  TIP3 H1   HT     0.417000        1.0080           0
  331716 WT20 642  TIP3 H2   HT     0.417000        1.0080           0
  331717 WT20 643  TIP3 OH2  OT    -0.834000       15.9994           0
  331718 WT20 643  TIP3 H1   HT     0.417000        1.0080           0
  331719 WT20 643  TIP3 H2   HT     0.417000        1.0080           0
  331720 WT20 644  TIP3 OH2  OT    -0.834000       15.9994           0
  331721 WT20 644  TIP3 H1   HT     0.417000        1.0080           0
  331722 WT20 644  TIP3 H2   HT     0.417000        1.0080           0
  331723 WT20 646  TIP3 OH2  OT    -0.834000       15.9994           0
  331724 WT20 646  TIP3 H1   HT     0.417000        1.0080           0
  331725 WT20 646  TIP3 H2   HT     0.417000        1.0080           0
  331726 WT20 649  TIP3 OH2  OT    -0.834000       15.9994           0
  331727 WT20 649  TIP3 H1   HT     0.417000        1.0080           0
  331728 WT20 649  TIP3 H2   HT     0.417000        1.0080           0
  331729 WT20 650  TIP3 OH2  OT    -0.834000       15.9994           0
  331730 WT20 650  TIP3 H1   HT     0.417000        1.0080           0
  331731 WT20 650  TIP3 H2   HT     0.417000        1.0080           0
  331732 WT20 651  TIP3 OH2  OT    -0.834000       15.9994           0
  331733 WT20 651  TIP3 H1   HT     0.417000        1.0080           0
  331734 WT20 651  TIP3 H2   HT     0.417000        1.0080           0
  331735 WT20 653  TIP3 OH2  OT    -0.834000       15.9994           0
  331736 WT20 653  TIP3 H1   HT     0.417000        1.0080           0
  331737 WT20 653  TIP3 H2   HT     0.417000        1.0080           0
  331738 WT20 657  TIP3 OH2  OT    -0.834000       15.9994           0
  331739 WT20 657  TIP3 H1   HT     0.417000        1.0080           0
  331740 WT20 657  TIP3 H2   HT     0.417000        1.0080           0
  331741 WT20 659  TIP3 OH2  OT    -0.834000       15.9994           0
  331742 WT20 659  TIP3 H1   HT     0.417000        1.0080           0
  331743 WT20 659  TIP3 H2   HT     0.417000        1.0080           0
  331744 WT20 661  TIP3 OH2  OT    -0.834000       15.9994           0
  331745 WT20 661  TIP3 H1   HT     0.417000        1.0080           0
  331746 WT20 661  TIP3 H2   HT     0.417000        1.0080           0
  331747 WT20 662  TIP3 OH2  OT    -0.834000       15.9994           0
  331748 WT20 662  TIP3 H1   HT     0.417000        1.0080           0
  331749 WT20 662  TIP3 H2   HT     0.417000        1.0080           0
  331750 WT20 666  TIP3 OH2  OT    -0.834000       15.9994           0
  331751 WT20 666  TIP3 H1   HT     0.417000        1.0080           0
  331752 WT20 666  TIP3 H2   HT     0.417000        1.0080           0
  331753 WT20 668  TIP3 OH2  OT    -0.834000       15.9994           0
  331754 WT20 668  TIP3 H1   HT     0.417000        1.0080           0
  331755 WT20 668  TIP3 H2   HT     0.417000        1.0080           0
  331756 WT20 670  TIP3 OH2  OT    -0.834000       15.9994           0
  331757 WT20 670  TIP3 H1   HT     0.417000        1.0080           0
  331758 WT20 670  TIP3 H2   HT     0.417000        1.0080           0
  331759 WT20 671  TIP3 OH2  OT    -0.834000       15.9994           0
  331760 WT20 671  TIP3 H1   HT     0.417000        1.0080           0
  331761 WT20 671  TIP3 H2   HT     0.417000        1.0080           0
  331762 WT20 673  TIP3 OH2  OT    -0.834000       15.9994           0
  331763 WT20 673  TIP3 H1   HT     0.417000        1.0080           0
  331764 WT20 673  TIP3 H2   HT     0.417000        1.0080           0
  331765 WT20 674  TIP3 OH2  OT    -0.834000       15.9994           0
  331766 WT20 674  TIP3 H1   HT     0.417000        1.0080           0
  331767 WT20 674  TIP3 H2   HT     0.417000        1.0080           0
  331768 WT20 675  TIP3 OH2  OT    -0.834000       15.9994           0
  331769 WT20 675  TIP3 H1   HT     0.417000        1.0080           0
  331770 WT20 675  TIP3 H2   HT     0.417000        1.0080           0
  331771 WT20 676  TIP3 OH2  OT    -0.834000       15.9994           0
  331772 WT20 676  TIP3 H1   HT     0.417000        1.0080           0
  331773 WT20 676  TIP3 H2   HT     0.417000        1.0080           0
  331774 WT20 677  TIP3 OH2  OT    -0.834000       15.9994           0
  331775 WT20 677  TIP3 H1   HT     0.417000        1.0080           0
  331776 WT20 677  TIP3 H2   HT     0.417000        1.0080           0
  331777 WT20 678  TIP3 OH2  OT    -0.834000       15.9994           0
  331778 WT20 678  TIP3 H1   HT     0.417000        1.0080           0
  331779 WT20 678  TIP3 H2   HT     0.417000        1.0080           0
  331780 WT20 679  TIP3 OH2  OT    -0.834000       15.9994           0
  331781 WT20 679  TIP3 H1   HT     0.417000        1.0080           0
  331782 WT20 679  TIP3 H2   HT     0.417000        1.0080           0
  331783 WT20 680  TIP3 OH2  OT    -0.834000       15.9994           0
  331784 WT20 680  TIP3 H1   HT     0.417000        1.0080           0
  331785 WT20 680  TIP3 H2   HT     0.417000        1.0080           0
  331786 WT20 682  TIP3 OH2  OT    -0.834000       15.9994           0
  331787 WT20 682  TIP3 H1   HT     0.417000        1.0080           0
  331788 WT20 682  TIP3 H2   HT     0.417000        1.0080           0
  331789 WT20 684  TIP3 OH2  OT    -0.834000       15.9994           0
  331790 WT20 684  TIP3 H1   HT     0.417000        1.0080           0
  331791 WT20 684  TIP3 H2   HT     0.417000        1.0080           0
  331792 WT20 686  TIP3 OH2  OT    -0.834000       15.9994           0
  331793 WT20 686  TIP3 H1   HT     0.417000        1.0080           0
  331794 WT20 686  TIP3 H2   HT     0.417000        1.0080           0
  331795 WT20 687  TIP3 OH2  OT    -0.834000       15.9994           0
  331796 WT20 687  TIP3 H1   HT     0.417000        1.0080           0
  331797 WT20 687  TIP3 H2   HT     0.417000        1.0080           0
  331798 WT20 688  TIP3 OH2  OT    -0.834000       15.9994           0
  331799 WT20 688  TIP3 H1   HT     0.417000        1.0080           0
  331800 WT20 688  TIP3 H2   HT     0.417000        1.0080           0
  331801 WT20 691  TIP3 OH2  OT    -0.834000       15.9994           0
  331802 WT20 691  TIP3 H1   HT     0.417000        1.0080           0
  331803 WT20 691  TIP3 H2   HT     0.417000        1.0080           0
  331804 WT20 699  TIP3 OH2  OT    -0.834000       15.9994           0
  331805 WT20 699  TIP3 H1   HT     0.417000        1.0080           0
  331806 WT20 699  TIP3 H2   HT     0.417000        1.0080           0
  331807 WT20 700  TIP3 OH2  OT    -0.834000       15.9994           0
  331808 WT20 700  TIP3 H1   HT     0.417000        1.0080           0
  331809 WT20 700  TIP3 H2   HT     0.417000        1.0080           0
  331810 WT20 701  TIP3 OH2  OT    -0.834000       15.9994           0
  331811 WT20 701  TIP3 H1   HT     0.417000        1.0080           0
  331812 WT20 701  TIP3 H2   HT     0.417000        1.0080           0
  331813 WT20 702  TIP3 OH2  OT    -0.834000       15.9994           0
  331814 WT20 702  TIP3 H1   HT     0.417000        1.0080           0
  331815 WT20 702  TIP3 H2   HT     0.417000        1.0080           0
  331816 WT20 703  TIP3 OH2  OT    -0.834000       15.9994           0
  331817 WT20 703  TIP3 H1   HT     0.417000        1.0080           0
  331818 WT20 703  TIP3 H2   HT     0.417000        1.0080           0
  331819 WT20 704  TIP3 OH2  OT    -0.834000       15.9994           0
  331820 WT20 704  TIP3 H1   HT     0.417000        1.0080           0
  331821 WT20 704  TIP3 H2   HT     0.417000        1.0080           0
  331822 WT20 706  TIP3 OH2  OT    -0.834000       15.9994           0
  331823 WT20 706  TIP3 H1   HT     0.417000        1.0080           0
  331824 WT20 706  TIP3 H2   HT     0.417000        1.0080           0
  331825 WT20 707  TIP3 OH2  OT    -0.834000       15.9994           0
  331826 WT20 707  TIP3 H1   HT     0.417000        1.0080           0
  331827 WT20 707  TIP3 H2   HT     0.417000        1.0080           0
  331828 WT20 708  TIP3 OH2  OT    -0.834000       15.9994           0
  331829 WT20 708  TIP3 H1   HT     0.417000        1.0080           0
  331830 WT20 708  TIP3 H2   HT     0.417000        1.0080           0
  331831 WT20 710  TIP3 OH2  OT    -0.834000       15.9994           0
  331832 WT20 710  TIP3 H1   HT     0.417000        1.0080           0
  331833 WT20 710  TIP3 H2   HT     0.417000        1.0080           0
  331834 WT20 711  TIP3 OH2  OT    -0.834000       15.9994           0
  331835 WT20 711  TIP3 H1   HT     0.417000        1.0080           0
  331836 WT20 711  TIP3 H2   HT     0.417000        1.0080           0
  331837 WT20 712  TIP3 OH2  OT    -0.834000       15.9994           0
  331838 WT20 712  TIP3 H1   HT     0.417000        1.0080           0
  331839 WT20 712  TIP3 H2   HT     0.417000        1.0080           0
  331840 WT20 713  TIP3 OH2  OT    -0.834000       15.9994           0
  331841 WT20 713  TIP3 H1   HT     0.417000        1.0080           0
  331842 WT20 713  TIP3 H2   HT     0.417000        1.0080           0
  331843 WT20 714  TIP3 OH2  OT    -0.834000       15.9994           0
  331844 WT20 714  TIP3 H1   HT     0.417000        1.0080           0
  331845 WT20 714  TIP3 H2   HT     0.417000        1.0080           0
  331846 WT20 715  TIP3 OH2  OT    -0.834000       15.9994           0
  331847 WT20 715  TIP3 H1   HT     0.417000        1.0080           0
  331848 WT20 715  TIP3 H2   HT     0.417000        1.0080           0
  331849 WT20 717  TIP3 OH2  OT    -0.834000       15.9994           0
  331850 WT20 717  TIP3 H1   HT     0.417000        1.0080           0
  331851 WT20 717  TIP3 H2   HT     0.417000        1.0080           0
  331852 WT20 721  TIP3 OH2  OT    -0.834000       15.9994           0
  331853 WT20 721  TIP3 H1   HT     0.417000        1.0080           0
  331854 WT20 721  TIP3 H2   HT     0.417000        1.0080           0
  331855 WT20 722  TIP3 OH2  OT    -0.834000       15.9994           0
  331856 WT20 722  TIP3 H1   HT     0.417000        1.0080           0
  331857 WT20 722  TIP3 H2   HT     0.417000        1.0080           0
  331858 WT20 725  TIP3 OH2  OT    -0.834000       15.9994           0
  331859 WT20 725  TIP3 H1   HT     0.417000        1.0080           0
  331860 WT20 725  TIP3 H2   HT     0.417000        1.0080           0
  331861 WT20 726  TIP3 OH2  OT    -0.834000       15.9994           0
  331862 WT20 726  TIP3 H1   HT     0.417000        1.0080           0
  331863 WT20 726  TIP3 H2   HT     0.417000        1.0080           0
  331864 WT20 731  TIP3 OH2  OT    -0.834000       15.9994           0
  331865 WT20 731  TIP3 H1   HT     0.417000        1.0080           0
  331866 WT20 731  TIP3 H2   HT     0.417000        1.0080           0
  331867 WT20 733  TIP3 OH2  OT    -0.834000       15.9994           0
  331868 WT20 733  TIP3 H1   HT     0.417000        1.0080           0
  331869 WT20 733  TIP3 H2   HT     0.417000        1.0080           0
  331870 WT20 734  TIP3 OH2  OT    -0.834000       15.9994           0
  331871 WT20 734  TIP3 H1   HT     0.417000        1.0080           0
  331872 WT20 734  TIP3 H2   HT     0.417000        1.0080           0
  331873 WT20 736  TIP3 OH2  OT    -0.834000       15.9994           0
  331874 WT20 736  TIP3 H1   HT     0.417000        1.0080           0
  331875 WT20 736  TIP3 H2   HT     0.417000        1.0080           0
  331876 WT20 737  TIP3 OH2  OT    -0.834000       15.9994           0
  331877 WT20 737  TIP3 H1   HT     0.417000        1.0080           0
  331878 WT20 737  TIP3 H2   HT     0.417000        1.0080           0
  331879 WT20 738  TIP3 OH2  OT    -0.834000       15.9994           0
  331880 WT20 738  TIP3 H1   HT     0.417000        1.0080           0
  331881 WT20 738  TIP3 H2   HT     0.417000        1.0080           0
  331882 WT20 740  TIP3 OH2  OT    -0.834000       15.9994           0
  331883 WT20 740  TIP3 H1   HT     0.417000        1.0080           0
  331884 WT20 740  TIP3 H2   HT     0.417000        1.0080           0
  331885 WT20 741  TIP3 OH2  OT    -0.834000       15.9994           0
  331886 WT20 741  TIP3 H1   HT     0.417000        1.0080           0
  331887 WT20 741  TIP3 H2   HT     0.417000        1.0080           0
  331888 WT20 743  TIP3 OH2  OT    -0.834000       15.9994           0
  331889 WT20 743  TIP3 H1   HT     0.417000        1.0080           0
  331890 WT20 743  TIP3 H2   HT     0.417000        1.0080           0
  331891 WT20 744  TIP3 OH2  OT    -0.834000       15.9994           0
  331892 WT20 744  TIP3 H1   HT     0.417000        1.0080           0
  331893 WT20 744  TIP3 H2   HT     0.417000        1.0080           0
  331894 WT20 745  TIP3 OH2  OT    -0.834000       15.9994           0
  331895 WT20 745  TIP3 H1   HT     0.417000        1.0080           0
  331896 WT20 745  TIP3 H2   HT     0.417000        1.0080           0
  331897 WT20 746  TIP3 OH2  OT    -0.834000       15.9994           0
  331898 WT20 746  TIP3 H1   HT     0.417000        1.0080           0
  331899 WT20 746  TIP3 H2   HT     0.417000        1.0080           0
  331900 WT20 747  TIP3 OH2  OT    -0.834000       15.9994           0
  331901 WT20 747  TIP3 H1   HT     0.417000        1.0080           0
  331902 WT20 747  TIP3 H2   HT     0.417000        1.0080           0
  331903 WT20 748  TIP3 OH2  OT    -0.834000       15.9994           0
  331904 WT20 748  TIP3 H1   HT     0.417000        1.0080           0
  331905 WT20 748  TIP3 H2   HT     0.417000        1.0080           0
  331906 WT20 749  TIP3 OH2  OT    -0.834000       15.9994           0
  331907 WT20 749  TIP3 H1   HT     0.417000        1.0080           0
  331908 WT20 749  TIP3 H2   HT     0.417000        1.0080           0
  331909 WT20 750  TIP3 OH2  OT    -0.834000       15.9994           0
  331910 WT20 750  TIP3 H1   HT     0.417000        1.0080           0
  331911 WT20 750  TIP3 H2   HT     0.417000        1.0080           0
  331912 WT20 753  TIP3 OH2  OT    -0.834000       15.9994           0
  331913 WT20 753  TIP3 H1   HT     0.417000        1.0080           0
  331914 WT20 753  TIP3 H2   HT     0.417000        1.0080           0
  331915 WT20 754  TIP3 OH2  OT    -0.834000       15.9994           0
  331916 WT20 754  TIP3 H1   HT     0.417000        1.0080           0
  331917 WT20 754  TIP3 H2   HT     0.417000        1.0080           0
  331918 WT20 755  TIP3 OH2  OT    -0.834000       15.9994           0
  331919 WT20 755  TIP3 H1   HT     0.417000        1.0080           0
  331920 WT20 755  TIP3 H2   HT     0.417000        1.0080           0
  331921 WT20 756  TIP3 OH2  OT    -0.834000       15.9994           0
  331922 WT20 756  TIP3 H1   HT     0.417000        1.0080           0
  331923 WT20 756  TIP3 H2   HT     0.417000        1.0080           0
  331924 WT20 757  TIP3 OH2  OT    -0.834000       15.9994           0
  331925 WT20 757  TIP3 H1   HT     0.417000        1.0080           0
  331926 WT20 757  TIP3 H2   HT     0.417000        1.0080           0
  331927 WT20 759  TIP3 OH2  OT    -0.834000       15.9994           0
  331928 WT20 759  TIP3 H1   HT     0.417000        1.0080           0
  331929 WT20 759  TIP3 H2   HT     0.417000        1.0080           0
  331930 WT20 761  TIP3 OH2  OT    -0.834000       15.9994           0
  331931 WT20 761  TIP3 H1   HT     0.417000        1.0080           0
  331932 WT20 761  TIP3 H2   HT     0.417000        1.0080           0
  331933 WT20 763  TIP3 OH2  OT    -0.834000       15.9994           0
  331934 WT20 763  TIP3 H1   HT     0.417000        1.0080           0
  331935 WT20 763  TIP3 H2   HT     0.417000        1.0080           0
  331936 WT20 765  TIP3 OH2  OT    -0.834000       15.9994           0
  331937 WT20 765  TIP3 H1   HT     0.417000        1.0080           0
  331938 WT20 765  TIP3 H2   HT     0.417000        1.0080           0
  331939 WT20 766  TIP3 OH2  OT    -0.834000       15.9994           0
  331940 WT20 766  TIP3 H1   HT     0.417000        1.0080           0
  331941 WT20 766  TIP3 H2   HT     0.417000        1.0080           0
  331942 WT20 767  TIP3 OH2  OT    -0.834000       15.9994           0
  331943 WT20 767  TIP3 H1   HT     0.417000        1.0080           0
  331944 WT20 767  TIP3 H2   HT     0.417000        1.0080           0
  331945 WT20 768  TIP3 OH2  OT    -0.834000       15.9994           0
  331946 WT20 768  TIP3 H1   HT     0.417000        1.0080           0
  331947 WT20 768  TIP3 H2   HT     0.417000        1.0080           0
  331948 WT20 771  TIP3 OH2  OT    -0.834000       15.9994           0
  331949 WT20 771  TIP3 H1   HT     0.417000        1.0080           0
  331950 WT20 771  TIP3 H2   HT     0.417000        1.0080           0
  331951 WT20 772  TIP3 OH2  OT    -0.834000       15.9994           0
  331952 WT20 772  TIP3 H1   HT     0.417000        1.0080           0
  331953 WT20 772  TIP3 H2   HT     0.417000        1.0080           0
  331954 WT20 773  TIP3 OH2  OT    -0.834000       15.9994           0
  331955 WT20 773  TIP3 H1   HT     0.417000        1.0080           0
  331956 WT20 773  TIP3 H2   HT     0.417000        1.0080           0
  331957 WT20 774  TIP3 OH2  OT    -0.834000       15.9994           0
  331958 WT20 774  TIP3 H1   HT     0.417000        1.0080           0
  331959 WT20 774  TIP3 H2   HT     0.417000        1.0080           0
  331960 WT20 775  TIP3 OH2  OT    -0.834000       15.9994           0
  331961 WT20 775  TIP3 H1   HT     0.417000        1.0080           0
  331962 WT20 775  TIP3 H2   HT     0.417000        1.0080           0
  331963 WT20 777  TIP3 OH2  OT    -0.834000       15.9994           0
  331964 WT20 777  TIP3 H1   HT     0.417000        1.0080           0
  331965 WT20 777  TIP3 H2   HT     0.417000        1.0080           0
  331966 WT20 778  TIP3 OH2  OT    -0.834000       15.9994           0
  331967 WT20 778  TIP3 H1   HT     0.417000        1.0080           0
  331968 WT20 778  TIP3 H2   HT     0.417000        1.0080           0
  331969 WT20 779  TIP3 OH2  OT    -0.834000       15.9994           0
  331970 WT20 779  TIP3 H1   HT     0.417000        1.0080           0
  331971 WT20 779  TIP3 H2   HT     0.417000        1.0080           0
  331972 WT20 781  TIP3 OH2  OT    -0.834000       15.9994           0
  331973 WT20 781  TIP3 H1   HT     0.417000        1.0080           0
  331974 WT20 781  TIP3 H2   HT     0.417000        1.0080           0
  331975 WT20 782  TIP3 OH2  OT    -0.834000       15.9994           0
  331976 WT20 782  TIP3 H1   HT     0.417000        1.0080           0
  331977 WT20 782  TIP3 H2   HT     0.417000        1.0080           0
  331978 WT20 783  TIP3 OH2  OT    -0.834000       15.9994           0
  331979 WT20 783  TIP3 H1   HT     0.417000        1.0080           0
  331980 WT20 783  TIP3 H2   HT     0.417000        1.0080           0
  331981 WT20 785  TIP3 OH2  OT    -0.834000       15.9994           0
  331982 WT20 785  TIP3 H1   HT     0.417000        1.0080           0
  331983 WT20 785  TIP3 H2   HT     0.417000        1.0080           0
  331984 WT20 786  TIP3 OH2  OT    -0.834000       15.9994           0
  331985 WT20 786  TIP3 H1   HT     0.417000        1.0080           0
  331986 WT20 786  TIP3 H2   HT     0.417000        1.0080           0
  331987 WT20 787  TIP3 OH2  OT    -0.834000       15.9994           0
  331988 WT20 787  TIP3 H1   HT     0.417000        1.0080           0
  331989 WT20 787  TIP3 H2   HT     0.417000        1.0080           0
  331990 WT20 788  TIP3 OH2  OT    -0.834000       15.9994           0
  331991 WT20 788  TIP3 H1   HT     0.417000        1.0080           0
  331992 WT20 788  TIP3 H2   HT     0.417000        1.0080           0
  331993 WT20 792  TIP3 OH2  OT    -0.834000       15.9994           0
  331994 WT20 792  TIP3 H1   HT     0.417000        1.0080           0
  331995 WT20 792  TIP3 H2   HT     0.417000        1.0080           0
  331996 WT20 793  TIP3 OH2  OT    -0.834000       15.9994           0
  331997 WT20 793  TIP3 H1   HT     0.417000        1.0080           0
  331998 WT20 793  TIP3 H2   HT     0.417000        1.0080           0
  331999 WT20 795  TIP3 OH2  OT    -0.834000       15.9994           0
  332000 WT20 795  TIP3 H1   HT     0.417000        1.0080           0
  332001 WT20 795  TIP3 H2   HT     0.417000        1.0080           0
  332002 WT20 796  TIP3 OH2  OT    -0.834000       15.9994           0
  332003 WT20 796  TIP3 H1   HT     0.417000        1.0080           0
  332004 WT20 796  TIP3 H2   HT     0.417000        1.0080           0
  332005 WT20 797  TIP3 OH2  OT    -0.834000       15.9994           0
  332006 WT20 797  TIP3 H1   HT     0.417000        1.0080           0
  332007 WT20 797  TIP3 H2   HT     0.417000        1.0080           0
  332008 WT20 798  TIP3 OH2  OT    -0.834000       15.9994           0
  332009 WT20 798  TIP3 H1   HT     0.417000        1.0080           0
  332010 WT20 798  TIP3 H2   HT     0.417000        1.0080           0
  332011 WT20 800  TIP3 OH2  OT    -0.834000       15.9994           0
  332012 WT20 800  TIP3 H1   HT     0.417000        1.0080           0
  332013 WT20 800  TIP3 H2   HT     0.417000        1.0080           0
  332014 WT20 801  TIP3 OH2  OT    -0.834000       15.9994           0
  332015 WT20 801  TIP3 H1   HT     0.417000        1.0080           0
  332016 WT20 801  TIP3 H2   HT     0.417000        1.0080           0
  332017 WT20 803  TIP3 OH2  OT    -0.834000       15.9994           0
  332018 WT20 803  TIP3 H1   HT     0.417000        1.0080           0
  332019 WT20 803  TIP3 H2   HT     0.417000        1.0080           0
  332020 WT20 804  TIP3 OH2  OT    -0.834000       15.9994           0
  332021 WT20 804  TIP3 H1   HT     0.417000        1.0080           0
  332022 WT20 804  TIP3 H2   HT     0.417000        1.0080           0
  332023 WT20 806  TIP3 OH2  OT    -0.834000       15.9994           0
  332024 WT20 806  TIP3 H1   HT     0.417000        1.0080           0
  332025 WT20 806  TIP3 H2   HT     0.417000        1.0080           0
  332026 WT20 807  TIP3 OH2  OT    -0.834000       15.9994           0
  332027 WT20 807  TIP3 H1   HT     0.417000        1.0080           0
  332028 WT20 807  TIP3 H2   HT     0.417000        1.0080           0
  332029 WT20 808  TIP3 OH2  OT    -0.834000       15.9994           0
  332030 WT20 808  TIP3 H1   HT     0.417000        1.0080           0
  332031 WT20 808  TIP3 H2   HT     0.417000        1.0080           0
  332032 WT20 809  TIP3 OH2  OT    -0.834000       15.9994           0
  332033 WT20 809  TIP3 H1   HT     0.417000        1.0080           0
  332034 WT20 809  TIP3 H2   HT     0.417000        1.0080           0
  332035 WT20 810  TIP3 OH2  OT    -0.834000       15.9994           0
  332036 WT20 810  TIP3 H1   HT     0.417000        1.0080           0
  332037 WT20 810  TIP3 H2   HT     0.417000        1.0080           0
  332038 WT20 811  TIP3 OH2  OT    -0.834000       15.9994           0
  332039 WT20 811  TIP3 H1   HT     0.417000        1.0080           0
  332040 WT20 811  TIP3 H2   HT     0.417000        1.0080           0
  332041 WT20 812  TIP3 OH2  OT    -0.834000       15.9994           0
  332042 WT20 812  TIP3 H1   HT     0.417000        1.0080           0
  332043 WT20 812  TIP3 H2   HT     0.417000        1.0080           0
  332044 WT20 813  TIP3 OH2  OT    -0.834000       15.9994           0
  332045 WT20 813  TIP3 H1   HT     0.417000        1.0080           0
  332046 WT20 813  TIP3 H2   HT     0.417000        1.0080           0
  332047 WT20 814  TIP3 OH2  OT    -0.834000       15.9994           0
  332048 WT20 814  TIP3 H1   HT     0.417000        1.0080           0
  332049 WT20 814  TIP3 H2   HT     0.417000        1.0080           0
  332050 WT20 815  TIP3 OH2  OT    -0.834000       15.9994           0
  332051 WT20 815  TIP3 H1   HT     0.417000        1.0080           0
  332052 WT20 815  TIP3 H2   HT     0.417000        1.0080           0
  332053 WT20 818  TIP3 OH2  OT    -0.834000       15.9994           0
  332054 WT20 818  TIP3 H1   HT     0.417000        1.0080           0
  332055 WT20 818  TIP3 H2   HT     0.417000        1.0080           0
  332056 WT20 819  TIP3 OH2  OT    -0.834000       15.9994           0
  332057 WT20 819  TIP3 H1   HT     0.417000        1.0080           0
  332058 WT20 819  TIP3 H2   HT     0.417000        1.0080           0
  332059 WT20 820  TIP3 OH2  OT    -0.834000       15.9994           0
  332060 WT20 820  TIP3 H1   HT     0.417000        1.0080           0
  332061 WT20 820  TIP3 H2   HT     0.417000        1.0080           0
  332062 WT20 821  TIP3 OH2  OT    -0.834000       15.9994           0
  332063 WT20 821  TIP3 H1   HT     0.417000        1.0080           0
  332064 WT20 821  TIP3 H2   HT     0.417000        1.0080           0
  332065 WT20 822  TIP3 OH2  OT    -0.834000       15.9994           0
  332066 WT20 822  TIP3 H1   HT     0.417000        1.0080           0
  332067 WT20 822  TIP3 H2   HT     0.417000        1.0080           0
  332068 WT20 824  TIP3 OH2  OT    -0.834000       15.9994           0
  332069 WT20 824  TIP3 H1   HT     0.417000        1.0080           0
  332070 WT20 824  TIP3 H2   HT     0.417000        1.0080           0
  332071 WT20 827  TIP3 OH2  OT    -0.834000       15.9994           0
  332072 WT20 827  TIP3 H1   HT     0.417000        1.0080           0
  332073 WT20 827  TIP3 H2   HT     0.417000        1.0080           0
  332074 WT20 828  TIP3 OH2  OT    -0.834000       15.9994           0
  332075 WT20 828  TIP3 H1   HT     0.417000        1.0080           0
  332076 WT20 828  TIP3 H2   HT     0.417000        1.0080           0
  332077 WT20 829  TIP3 OH2  OT    -0.834000       15.9994           0
  332078 WT20 829  TIP3 H1   HT     0.417000        1.0080           0
  332079 WT20 829  TIP3 H2   HT     0.417000        1.0080           0
  332080 WT20 830  TIP3 OH2  OT    -0.834000       15.9994           0
  332081 WT20 830  TIP3 H1   HT     0.417000        1.0080           0
  332082 WT20 830  TIP3 H2   HT     0.417000        1.0080           0
  332083 WT20 831  TIP3 OH2  OT    -0.834000       15.9994           0
  332084 WT20 831  TIP3 H1   HT     0.417000        1.0080           0
  332085 WT20 831  TIP3 H2   HT     0.417000        1.0080           0
  332086 WT20 832  TIP3 OH2  OT    -0.834000       15.9994           0
  332087 WT20 832  TIP3 H1   HT     0.417000        1.0080           0
  332088 WT20 832  TIP3 H2   HT     0.417000        1.0080           0
  332089 WT20 833  TIP3 OH2  OT    -0.834000       15.9994           0
  332090 WT20 833  TIP3 H1   HT     0.417000        1.0080           0
  332091 WT20 833  TIP3 H2   HT     0.417000        1.0080           0
  332092 WT20 834  TIP3 OH2  OT    -0.834000       15.9994           0
  332093 WT20 834  TIP3 H1   HT     0.417000        1.0080           0
  332094 WT20 834  TIP3 H2   HT     0.417000        1.0080           0
  332095 WT20 835  TIP3 OH2  OT    -0.834000       15.9994           0
  332096 WT20 835  TIP3 H1   HT     0.417000        1.0080           0
  332097 WT20 835  TIP3 H2   HT     0.417000        1.0080           0
  332098 WT20 836  TIP3 OH2  OT    -0.834000       15.9994           0
  332099 WT20 836  TIP3 H1   HT     0.417000        1.0080           0
  332100 WT20 836  TIP3 H2   HT     0.417000        1.0080           0
  332101 WT20 839  TIP3 OH2  OT    -0.834000       15.9994           0
  332102 WT20 839  TIP3 H1   HT     0.417000        1.0080           0
  332103 WT20 839  TIP3 H2   HT     0.417000        1.0080           0
  332104 WT20 840  TIP3 OH2  OT    -0.834000       15.9994           0
  332105 WT20 840  TIP3 H1   HT     0.417000        1.0080           0
  332106 WT20 840  TIP3 H2   HT     0.417000        1.0080           0
  332107 WT20 842  TIP3 OH2  OT    -0.834000       15.9994           0
  332108 WT20 842  TIP3 H1   HT     0.417000        1.0080           0
  332109 WT20 842  TIP3 H2   HT     0.417000        1.0080           0
  332110 WT20 843  TIP3 OH2  OT    -0.834000       15.9994           0
  332111 WT20 843  TIP3 H1   HT     0.417000        1.0080           0
  332112 WT20 843  TIP3 H2   HT     0.417000        1.0080           0
  332113 WT20 846  TIP3 OH2  OT    -0.834000       15.9994           0
  332114 WT20 846  TIP3 H1   HT     0.417000        1.0080           0
  332115 WT20 846  TIP3 H2   HT     0.417000        1.0080           0
  332116 WT20 847  TIP3 OH2  OT    -0.834000       15.9994           0
  332117 WT20 847  TIP3 H1   HT     0.417000        1.0080           0
  332118 WT20 847  TIP3 H2   HT     0.417000        1.0080           0
  332119 WT20 849  TIP3 OH2  OT    -0.834000       15.9994           0
  332120 WT20 849  TIP3 H1   HT     0.417000        1.0080           0
  332121 WT20 849  TIP3 H2   HT     0.417000        1.0080           0
  332122 WT20 850  TIP3 OH2  OT    -0.834000       15.9994           0
  332123 WT20 850  TIP3 H1   HT     0.417000        1.0080           0
  332124 WT20 850  TIP3 H2   HT     0.417000        1.0080           0
  332125 WT20 851  TIP3 OH2  OT    -0.834000       15.9994           0
  332126 WT20 851  TIP3 H1   HT     0.417000        1.0080           0
  332127 WT20 851  TIP3 H2   HT     0.417000        1.0080           0
  332128 WT20 852  TIP3 OH2  OT    -0.834000       15.9994           0
  332129 WT20 852  TIP3 H1   HT     0.417000        1.0080           0
  332130 WT20 852  TIP3 H2   HT     0.417000        1.0080           0
  332131 WT20 854  TIP3 OH2  OT    -0.834000       15.9994           0
  332132 WT20 854  TIP3 H1   HT     0.417000        1.0080           0
  332133 WT20 854  TIP3 H2   HT     0.417000        1.0080           0
  332134 WT20 855  TIP3 OH2  OT    -0.834000       15.9994           0
  332135 WT20 855  TIP3 H1   HT     0.417000        1.0080           0
  332136 WT20 855  TIP3 H2   HT     0.417000        1.0080           0
  332137 WT20 857  TIP3 OH2  OT    -0.834000       15.9994           0
  332138 WT20 857  TIP3 H1   HT     0.417000        1.0080           0
  332139 WT20 857  TIP3 H2   HT     0.417000        1.0080           0
  332140 WT20 859  TIP3 OH2  OT    -0.834000       15.9994           0
  332141 WT20 859  TIP3 H1   HT     0.417000        1.0080           0
  332142 WT20 859  TIP3 H2   HT     0.417000        1.0080           0
  332143 WT20 860  TIP3 OH2  OT    -0.834000       15.9994           0
  332144 WT20 860  TIP3 H1   HT     0.417000        1.0080           0
  332145 WT20 860  TIP3 H2   HT     0.417000        1.0080           0
  332146 WT20 861  TIP3 OH2  OT    -0.834000       15.9994           0
  332147 WT20 861  TIP3 H1   HT     0.417000        1.0080           0
  332148 WT20 861  TIP3 H2   HT     0.417000        1.0080           0
  332149 WT20 862  TIP3 OH2  OT    -0.834000       15.9994           0
  332150 WT20 862  TIP3 H1   HT     0.417000        1.0080           0
  332151 WT20 862  TIP3 H2   HT     0.417000        1.0080           0
  332152 WT20 864  TIP3 OH2  OT    -0.834000       15.9994           0
  332153 WT20 864  TIP3 H1   HT     0.417000        1.0080           0
  332154 WT20 864  TIP3 H2   HT     0.417000        1.0080           0
  332155 WT20 865  TIP3 OH2  OT    -0.834000       15.9994           0
  332156 WT20 865  TIP3 H1   HT     0.417000        1.0080           0
  332157 WT20 865  TIP3 H2   HT     0.417000        1.0080           0
  332158 WT20 867  TIP3 OH2  OT    -0.834000       15.9994           0
  332159 WT20 867  TIP3 H1   HT     0.417000        1.0080           0
  332160 WT20 867  TIP3 H2   HT     0.417000        1.0080           0
  332161 WT20 868  TIP3 OH2  OT    -0.834000       15.9994           0
  332162 WT20 868  TIP3 H1   HT     0.417000        1.0080           0
  332163 WT20 868  TIP3 H2   HT     0.417000        1.0080           0
  332164 WT20 869  TIP3 OH2  OT    -0.834000       15.9994           0
  332165 WT20 869  TIP3 H1   HT     0.417000        1.0080           0
  332166 WT20 869  TIP3 H2   HT     0.417000        1.0080           0
  332167 WT20 870  TIP3 OH2  OT    -0.834000       15.9994           0
  332168 WT20 870  TIP3 H1   HT     0.417000        1.0080           0
  332169 WT20 870  TIP3 H2   HT     0.417000        1.0080           0
  332170 WT20 873  TIP3 OH2  OT    -0.834000       15.9994           0
  332171 WT20 873  TIP3 H1   HT     0.417000        1.0080           0
  332172 WT20 873  TIP3 H2   HT     0.417000        1.0080           0
  332173 WT20 875  TIP3 OH2  OT    -0.834000       15.9994           0
  332174 WT20 875  TIP3 H1   HT     0.417000        1.0080           0
  332175 WT20 875  TIP3 H2   HT     0.417000        1.0080           0
  332176 WT20 876  TIP3 OH2  OT    -0.834000       15.9994           0
  332177 WT20 876  TIP3 H1   HT     0.417000        1.0080           0
  332178 WT20 876  TIP3 H2   HT     0.417000        1.0080           0
  332179 WT20 878  TIP3 OH2  OT    -0.834000       15.9994           0
  332180 WT20 878  TIP3 H1   HT     0.417000        1.0080           0
  332181 WT20 878  TIP3 H2   HT     0.417000        1.0080           0
  332182 WT20 880  TIP3 OH2  OT    -0.834000       15.9994           0
  332183 WT20 880  TIP3 H1   HT     0.417000        1.0080           0
  332184 WT20 880  TIP3 H2   HT     0.417000        1.0080           0
  332185 WT20 883  TIP3 OH2  OT    -0.834000       15.9994           0
  332186 WT20 883  TIP3 H1   HT     0.417000        1.0080           0
  332187 WT20 883  TIP3 H2   HT     0.417000        1.0080           0
  332188 WT20 884  TIP3 OH2  OT    -0.834000       15.9994           0
  332189 WT20 884  TIP3 H1   HT     0.417000        1.0080           0
  332190 WT20 884  TIP3 H2   HT     0.417000        1.0080           0
  332191 WT20 885  TIP3 OH2  OT    -0.834000       15.9994           0
  332192 WT20 885  TIP3 H1   HT     0.417000        1.0080           0
  332193 WT20 885  TIP3 H2   HT     0.417000        1.0080           0
  332194 WT20 886  TIP3 OH2  OT    -0.834000       15.9994           0
  332195 WT20 886  TIP3 H1   HT     0.417000        1.0080           0
  332196 WT20 886  TIP3 H2   HT     0.417000        1.0080           0
  332197 WT20 888  TIP3 OH2  OT    -0.834000       15.9994           0
  332198 WT20 888  TIP3 H1   HT     0.417000        1.0080           0
  332199 WT20 888  TIP3 H2   HT     0.417000        1.0080           0
  332200 WT20 889  TIP3 OH2  OT    -0.834000       15.9994           0
  332201 WT20 889  TIP3 H1   HT     0.417000        1.0080           0
  332202 WT20 889  TIP3 H2   HT     0.417000        1.0080           0
  332203 WT20 891  TIP3 OH2  OT    -0.834000       15.9994           0
  332204 WT20 891  TIP3 H1   HT     0.417000        1.0080           0
  332205 WT20 891  TIP3 H2   HT     0.417000        1.0080           0
  332206 WT20 892  TIP3 OH2  OT    -0.834000       15.9994           0
  332207 WT20 892  TIP3 H1   HT     0.417000        1.0080           0
  332208 WT20 892  TIP3 H2   HT     0.417000        1.0080           0
  332209 WT20 894  TIP3 OH2  OT    -0.834000       15.9994           0
  332210 WT20 894  TIP3 H1   HT     0.417000        1.0080           0
  332211 WT20 894  TIP3 H2   HT     0.417000        1.0080           0
  332212 WT20 895  TIP3 OH2  OT    -0.834000       15.9994           0
  332213 WT20 895  TIP3 H1   HT     0.417000        1.0080           0
  332214 WT20 895  TIP3 H2   HT     0.417000        1.0080           0
  332215 WT20 896  TIP3 OH2  OT    -0.834000       15.9994           0
  332216 WT20 896  TIP3 H1   HT     0.417000        1.0080           0
  332217 WT20 896  TIP3 H2   HT     0.417000        1.0080           0
  332218 WT20 897  TIP3 OH2  OT    -0.834000       15.9994           0
  332219 WT20 897  TIP3 H1   HT     0.417000        1.0080           0
  332220 WT20 897  TIP3 H2   HT     0.417000        1.0080           0
  332221 WT20 898  TIP3 OH2  OT    -0.834000       15.9994           0
  332222 WT20 898  TIP3 H1   HT     0.417000        1.0080           0
  332223 WT20 898  TIP3 H2   HT     0.417000        1.0080           0
  332224 WT20 899  TIP3 OH2  OT    -0.834000       15.9994           0
  332225 WT20 899  TIP3 H1   HT     0.417000        1.0080           0
  332226 WT20 899  TIP3 H2   HT     0.417000        1.0080           0
  332227 WT20 900  TIP3 OH2  OT    -0.834000       15.9994           0
  332228 WT20 900  TIP3 H1   HT     0.417000        1.0080           0
  332229 WT20 900  TIP3 H2   HT     0.417000        1.0080           0
  332230 WT20 901  TIP3 OH2  OT    -0.834000       15.9994           0
  332231 WT20 901  TIP3 H1   HT     0.417000        1.0080           0
  332232 WT20 901  TIP3 H2   HT     0.417000        1.0080           0
  332233 WT20 902  TIP3 OH2  OT    -0.834000       15.9994           0
  332234 WT20 902  TIP3 H1   HT     0.417000        1.0080           0
  332235 WT20 902  TIP3 H2   HT     0.417000        1.0080           0
  332236 WT20 903  TIP3 OH2  OT    -0.834000       15.9994           0
  332237 WT20 903  TIP3 H1   HT     0.417000        1.0080           0
  332238 WT20 903  TIP3 H2   HT     0.417000        1.0080           0
  332239 WT20 904  TIP3 OH2  OT    -0.834000       15.9994           0
  332240 WT20 904  TIP3 H1   HT     0.417000        1.0080           0
  332241 WT20 904  TIP3 H2   HT     0.417000        1.0080           0
  332242 WT20 905  TIP3 OH2  OT    -0.834000       15.9994           0
  332243 WT20 905  TIP3 H1   HT     0.417000        1.0080           0
  332244 WT20 905  TIP3 H2   HT     0.417000        1.0080           0
  332245 WT20 906  TIP3 OH2  OT    -0.834000       15.9994           0
  332246 WT20 906  TIP3 H1   HT     0.417000        1.0080           0
  332247 WT20 906  TIP3 H2   HT     0.417000        1.0080           0
  332248 WT20 907  TIP3 OH2  OT    -0.834000       15.9994           0
  332249 WT20 907  TIP3 H1   HT     0.417000        1.0080           0
  332250 WT20 907  TIP3 H2   HT     0.417000        1.0080           0
  332251 WT20 908  TIP3 OH2  OT    -0.834000       15.9994           0
  332252 WT20 908  TIP3 H1   HT     0.417000        1.0080           0
  332253 WT20 908  TIP3 H2   HT     0.417000        1.0080           0
  332254 WT20 909  TIP3 OH2  OT    -0.834000       15.9994           0
  332255 WT20 909  TIP3 H1   HT     0.417000        1.0080           0
  332256 WT20 909  TIP3 H2   HT     0.417000        1.0080           0
  332257 WT20 910  TIP3 OH2  OT    -0.834000       15.9994           0
  332258 WT20 910  TIP3 H1   HT     0.417000        1.0080           0
  332259 WT20 910  TIP3 H2   HT     0.417000        1.0080           0
  332260 WT20 911  TIP3 OH2  OT    -0.834000       15.9994           0
  332261 WT20 911  TIP3 H1   HT     0.417000        1.0080           0
  332262 WT20 911  TIP3 H2   HT     0.417000        1.0080           0
  332263 WT20 912  TIP3 OH2  OT    -0.834000       15.9994           0
  332264 WT20 912  TIP3 H1   HT     0.417000        1.0080           0
  332265 WT20 912  TIP3 H2   HT     0.417000        1.0080           0
  332266 WT20 913  TIP3 OH2  OT    -0.834000       15.9994           0
  332267 WT20 913  TIP3 H1   HT     0.417000        1.0080           0
  332268 WT20 913  TIP3 H2   HT     0.417000        1.0080           0
  332269 WT20 914  TIP3 OH2  OT    -0.834000       15.9994           0
  332270 WT20 914  TIP3 H1   HT     0.417000        1.0080           0
  332271 WT20 914  TIP3 H2   HT     0.417000        1.0080           0
  332272 WT20 915  TIP3 OH2  OT    -0.834000       15.9994           0
  332273 WT20 915  TIP3 H1   HT     0.417000        1.0080           0
  332274 WT20 915  TIP3 H2   HT     0.417000        1.0080           0
  332275 WT20 916  TIP3 OH2  OT    -0.834000       15.9994           0
  332276 WT20 916  TIP3 H1   HT     0.417000        1.0080           0
  332277 WT20 916  TIP3 H2   HT     0.417000        1.0080           0
  332278 WT20 917  TIP3 OH2  OT    -0.834000       15.9994           0
  332279 WT20 917  TIP3 H1   HT     0.417000        1.0080           0
  332280 WT20 917  TIP3 H2   HT     0.417000        1.0080           0
  332281 WT20 919  TIP3 OH2  OT    -0.834000       15.9994           0
  332282 WT20 919  TIP3 H1   HT     0.417000        1.0080           0
  332283 WT20 919  TIP3 H2   HT     0.417000        1.0080           0
  332284 WT20 920  TIP3 OH2  OT    -0.834000       15.9994           0
  332285 WT20 920  TIP3 H1   HT     0.417000        1.0080           0
  332286 WT20 920  TIP3 H2   HT     0.417000        1.0080           0
  332287 WT20 921  TIP3 OH2  OT    -0.834000       15.9994           0
  332288 WT20 921  TIP3 H1   HT     0.417000        1.0080           0
  332289 WT20 921  TIP3 H2   HT     0.417000        1.0080           0
  332290 WT20 922  TIP3 OH2  OT    -0.834000       15.9994           0
  332291 WT20 922  TIP3 H1   HT     0.417000        1.0080           0
  332292 WT20 922  TIP3 H2   HT     0.417000        1.0080           0
  332293 WT20 923  TIP3 OH2  OT    -0.834000       15.9994           0
  332294 WT20 923  TIP3 H1   HT     0.417000        1.0080           0
  332295 WT20 923  TIP3 H2   HT     0.417000        1.0080           0
  332296 WT20 924  TIP3 OH2  OT    -0.834000       15.9994           0
  332297 WT20 924  TIP3 H1   HT     0.417000        1.0080           0
  332298 WT20 924  TIP3 H2   HT     0.417000        1.0080           0
  332299 WT20 925  TIP3 OH2  OT    -0.834000       15.9994           0
  332300 WT20 925  TIP3 H1   HT     0.417000        1.0080           0
  332301 WT20 925  TIP3 H2   HT     0.417000        1.0080           0
  332302 WT20 926  TIP3 OH2  OT    -0.834000       15.9994           0
  332303 WT20 926  TIP3 H1   HT     0.417000        1.0080           0
  332304 WT20 926  TIP3 H2   HT     0.417000        1.0080           0
  332305 WT20 927  TIP3 OH2  OT    -0.834000       15.9994           0
  332306 WT20 927  TIP3 H1   HT     0.417000        1.0080           0
  332307 WT20 927  TIP3 H2   HT     0.417000        1.0080           0
  332308 WT20 928  TIP3 OH2  OT    -0.834000       15.9994           0
  332309 WT20 928  TIP3 H1   HT     0.417000        1.0080           0
  332310 WT20 928  TIP3 H2   HT     0.417000        1.0080           0
  332311 WT20 929  TIP3 OH2  OT    -0.834000       15.9994           0
  332312 WT20 929  TIP3 H1   HT     0.417000        1.0080           0
  332313 WT20 929  TIP3 H2   HT     0.417000        1.0080           0
  332314 WT20 930  TIP3 OH2  OT    -0.834000       15.9994           0
  332315 WT20 930  TIP3 H1   HT     0.417000        1.0080           0
  332316 WT20 930  TIP3 H2   HT     0.417000        1.0080           0
  332317 WT20 931  TIP3 OH2  OT    -0.834000       15.9994           0
  332318 WT20 931  TIP3 H1   HT     0.417000        1.0080           0
  332319 WT20 931  TIP3 H2   HT     0.417000        1.0080           0
  332320 WT20 932  TIP3 OH2  OT    -0.834000       15.9994           0
  332321 WT20 932  TIP3 H1   HT     0.417000        1.0080           0
  332322 WT20 932  TIP3 H2   HT     0.417000        1.0080           0
  332323 WT20 933  TIP3 OH2  OT    -0.834000       15.9994           0
  332324 WT20 933  TIP3 H1   HT     0.417000        1.0080           0
  332325 WT20 933  TIP3 H2   HT     0.417000        1.0080           0
  332326 WT20 934  TIP3 OH2  OT    -0.834000       15.9994           0
  332327 WT20 934  TIP3 H1   HT     0.417000        1.0080           0
  332328 WT20 934  TIP3 H2   HT     0.417000        1.0080           0
  332329 WT20 935  TIP3 OH2  OT    -0.834000       15.9994           0
  332330 WT20 935  TIP3 H1   HT     0.417000        1.0080           0
  332331 WT20 935  TIP3 H2   HT     0.417000        1.0080           0
  332332 WT20 936  TIP3 OH2  OT    -0.834000       15.9994           0
  332333 WT20 936  TIP3 H1   HT     0.417000        1.0080           0
  332334 WT20 936  TIP3 H2   HT     0.417000        1.0080           0
  332335 WT20 937  TIP3 OH2  OT    -0.834000       15.9994           0
  332336 WT20 937  TIP3 H1   HT     0.417000        1.0080           0
  332337 WT20 937  TIP3 H2   HT     0.417000        1.0080           0
  332338 WT20 940  TIP3 OH2  OT    -0.834000       15.9994           0
  332339 WT20 940  TIP3 H1   HT     0.417000        1.0080           0
  332340 WT20 940  TIP3 H2   HT     0.417000        1.0080           0
  332341 WT20 941  TIP3 OH2  OT    -0.834000       15.9994           0
  332342 WT20 941  TIP3 H1   HT     0.417000        1.0080           0
  332343 WT20 941  TIP3 H2   HT     0.417000        1.0080           0
  332344 WT20 942  TIP3 OH2  OT    -0.834000       15.9994           0
  332345 WT20 942  TIP3 H1   HT     0.417000        1.0080           0
  332346 WT20 942  TIP3 H2   HT     0.417000        1.0080           0
  332347 WT20 943  TIP3 OH2  OT    -0.834000       15.9994           0
  332348 WT20 943  TIP3 H1   HT     0.417000        1.0080           0
  332349 WT20 943  TIP3 H2   HT     0.417000        1.0080           0
  332350 WT20 944  TIP3 OH2  OT    -0.834000       15.9994           0
  332351 WT20 944  TIP3 H1   HT     0.417000        1.0080           0
  332352 WT20 944  TIP3 H2   HT     0.417000        1.0080           0
  332353 WT20 946  TIP3 OH2  OT    -0.834000       15.9994           0
  332354 WT20 946  TIP3 H1   HT     0.417000        1.0080           0
  332355 WT20 946  TIP3 H2   HT     0.417000        1.0080           0
  332356 WT20 947  TIP3 OH2  OT    -0.834000       15.9994           0
  332357 WT20 947  TIP3 H1   HT     0.417000        1.0080           0
  332358 WT20 947  TIP3 H2   HT     0.417000        1.0080           0
  332359 WT20 948  TIP3 OH2  OT    -0.834000       15.9994           0
  332360 WT20 948  TIP3 H1   HT     0.417000        1.0080           0
  332361 WT20 948  TIP3 H2   HT     0.417000        1.0080           0
  332362 WT20 949  TIP3 OH2  OT    -0.834000       15.9994           0
  332363 WT20 949  TIP3 H1   HT     0.417000        1.0080           0
  332364 WT20 949  TIP3 H2   HT     0.417000        1.0080           0
  332365 WT20 950  TIP3 OH2  OT    -0.834000       15.9994           0
  332366 WT20 950  TIP3 H1   HT     0.417000        1.0080           0
  332367 WT20 950  TIP3 H2   HT     0.417000        1.0080           0
  332368 WT20 951  TIP3 OH2  OT    -0.834000       15.9994           0
  332369 WT20 951  TIP3 H1   HT     0.417000        1.0080           0
  332370 WT20 951  TIP3 H2   HT     0.417000        1.0080           0
  332371 WT20 952  TIP3 OH2  OT    -0.834000       15.9994           0
  332372 WT20 952  TIP3 H1   HT     0.417000        1.0080           0
  332373 WT20 952  TIP3 H2   HT     0.417000        1.0080           0
  332374 WT20 953  TIP3 OH2  OT    -0.834000       15.9994           0
  332375 WT20 953  TIP3 H1   HT     0.417000        1.0080           0
  332376 WT20 953  TIP3 H2   HT     0.417000        1.0080           0
  332377 WT20 954  TIP3 OH2  OT    -0.834000       15.9994           0
  332378 WT20 954  TIP3 H1   HT     0.417000        1.0080           0
  332379 WT20 954  TIP3 H2   HT     0.417000        1.0080           0
  332380 WT20 955  TIP3 OH2  OT    -0.834000       15.9994           0
  332381 WT20 955  TIP3 H1   HT     0.417000        1.0080           0
  332382 WT20 955  TIP3 H2   HT     0.417000        1.0080           0
  332383 WT20 957  TIP3 OH2  OT    -0.834000       15.9994           0
  332384 WT20 957  TIP3 H1   HT     0.417000        1.0080           0
  332385 WT20 957  TIP3 H2   HT     0.417000        1.0080           0
  332386 WT20 958  TIP3 OH2  OT    -0.834000       15.9994           0
  332387 WT20 958  TIP3 H1   HT     0.417000        1.0080           0
  332388 WT20 958  TIP3 H2   HT     0.417000        1.0080           0
  332389 WT20 959  TIP3 OH2  OT    -0.834000       15.9994           0
  332390 WT20 959  TIP3 H1   HT     0.417000        1.0080           0
  332391 WT20 959  TIP3 H2   HT     0.417000        1.0080           0
  332392 WT20 960  TIP3 OH2  OT    -0.834000       15.9994           0
  332393 WT20 960  TIP3 H1   HT     0.417000        1.0080           0
  332394 WT20 960  TIP3 H2   HT     0.417000        1.0080           0
  332395 WT20 961  TIP3 OH2  OT    -0.834000       15.9994           0
  332396 WT20 961  TIP3 H1   HT     0.417000        1.0080           0
  332397 WT20 961  TIP3 H2   HT     0.417000        1.0080           0
  332398 WT20 962  TIP3 OH2  OT    -0.834000       15.9994           0
  332399 WT20 962  TIP3 H1   HT     0.417000        1.0080           0
  332400 WT20 962  TIP3 H2   HT     0.417000        1.0080           0
  332401 WT20 963  TIP3 OH2  OT    -0.834000       15.9994           0
  332402 WT20 963  TIP3 H1   HT     0.417000        1.0080           0
  332403 WT20 963  TIP3 H2   HT     0.417000        1.0080           0
  332404 WT20 964  TIP3 OH2  OT    -0.834000       15.9994           0
  332405 WT20 964  TIP3 H1   HT     0.417000        1.0080           0
  332406 WT20 964  TIP3 H2   HT     0.417000        1.0080           0
  332407 WT20 965  TIP3 OH2  OT    -0.834000       15.9994           0
  332408 WT20 965  TIP3 H1   HT     0.417000        1.0080           0
  332409 WT20 965  TIP3 H2   HT     0.417000        1.0080           0
  332410 WT20 966  TIP3 OH2  OT    -0.834000       15.9994           0
  332411 WT20 966  TIP3 H1   HT     0.417000        1.0080           0
  332412 WT20 966  TIP3 H2   HT     0.417000        1.0080           0
  332413 WT20 968  TIP3 OH2  OT    -0.834000       15.9994           0
  332414 WT20 968  TIP3 H1   HT     0.417000        1.0080           0
  332415 WT20 968  TIP3 H2   HT     0.417000        1.0080           0
  332416 WT20 969  TIP3 OH2  OT    -0.834000       15.9994           0
  332417 WT20 969  TIP3 H1   HT     0.417000        1.0080           0
  332418 WT20 969  TIP3 H2   HT     0.417000        1.0080           0
  332419 WT20 970  TIP3 OH2  OT    -0.834000       15.9994           0
  332420 WT20 970  TIP3 H1   HT     0.417000        1.0080           0
  332421 WT20 970  TIP3 H2   HT     0.417000        1.0080           0
  332422 WT20 972  TIP3 OH2  OT    -0.834000       15.9994           0
  332423 WT20 972  TIP3 H1   HT     0.417000        1.0080           0
  332424 WT20 972  TIP3 H2   HT     0.417000        1.0080           0
  332425 WT20 973  TIP3 OH2  OT    -0.834000       15.9994           0
  332426 WT20 973  TIP3 H1   HT     0.417000        1.0080           0
  332427 WT20 973  TIP3 H2   HT     0.417000        1.0080           0
  332428 WT20 974  TIP3 OH2  OT    -0.834000       15.9994           0
  332429 WT20 974  TIP3 H1   HT     0.417000        1.0080           0
  332430 WT20 974  TIP3 H2   HT     0.417000        1.0080           0
  332431 WT20 975  TIP3 OH2  OT    -0.834000       15.9994           0
  332432 WT20 975  TIP3 H1   HT     0.417000        1.0080           0
  332433 WT20 975  TIP3 H2   HT     0.417000        1.0080           0
  332434 WT20 977  TIP3 OH2  OT    -0.834000       15.9994           0
  332435 WT20 977  TIP3 H1   HT     0.417000        1.0080           0
  332436 WT20 977  TIP3 H2   HT     0.417000        1.0080           0
  332437 WT20 978  TIP3 OH2  OT    -0.834000       15.9994           0
  332438 WT20 978  TIP3 H1   HT     0.417000        1.0080           0
  332439 WT20 978  TIP3 H2   HT     0.417000        1.0080           0
  332440 WT20 980  TIP3 OH2  OT    -0.834000       15.9994           0
  332441 WT20 980  TIP3 H1   HT     0.417000        1.0080           0
  332442 WT20 980  TIP3 H2   HT     0.417000        1.0080           0
  332443 WT20 981  TIP3 OH2  OT    -0.834000       15.9994           0
  332444 WT20 981  TIP3 H1   HT     0.417000        1.0080           0
  332445 WT20 981  TIP3 H2   HT     0.417000        1.0080           0
  332446 WT20 982  TIP3 OH2  OT    -0.834000       15.9994           0
  332447 WT20 982  TIP3 H1   HT     0.417000        1.0080           0
  332448 WT20 982  TIP3 H2   HT     0.417000        1.0080           0
  332449 WT20 983  TIP3 OH2  OT    -0.834000       15.9994           0
  332450 WT20 983  TIP3 H1   HT     0.417000        1.0080           0
  332451 WT20 983  TIP3 H2   HT     0.417000        1.0080           0
  332452 WT20 986  TIP3 OH2  OT    -0.834000       15.9994           0
  332453 WT20 986  TIP3 H1   HT     0.417000        1.0080           0
  332454 WT20 986  TIP3 H2   HT     0.417000        1.0080           0
  332455 WT20 987  TIP3 OH2  OT    -0.834000       15.9994           0
  332456 WT20 987  TIP3 H1   HT     0.417000        1.0080           0
  332457 WT20 987  TIP3 H2   HT     0.417000        1.0080           0
  332458 WT20 988  TIP3 OH2  OT    -0.834000       15.9994           0
  332459 WT20 988  TIP3 H1   HT     0.417000        1.0080           0
  332460 WT20 988  TIP3 H2   HT     0.417000        1.0080           0
  332461 WT20 989  TIP3 OH2  OT    -0.834000       15.9994           0
  332462 WT20 989  TIP3 H1   HT     0.417000        1.0080           0
  332463 WT20 989  TIP3 H2   HT     0.417000        1.0080           0
  332464 WT20 991  TIP3 OH2  OT    -0.834000       15.9994           0
  332465 WT20 991  TIP3 H1   HT     0.417000        1.0080           0
  332466 WT20 991  TIP3 H2   HT     0.417000        1.0080           0
  332467 WT20 992  TIP3 OH2  OT    -0.834000       15.9994           0
  332468 WT20 992  TIP3 H1   HT     0.417000        1.0080           0
  332469 WT20 992  TIP3 H2   HT     0.417000        1.0080           0
  332470 WT20 994  TIP3 OH2  OT    -0.834000       15.9994           0
  332471 WT20 994  TIP3 H1   HT     0.417000        1.0080           0
  332472 WT20 994  TIP3 H2   HT     0.417000        1.0080           0
  332473 WT20 995  TIP3 OH2  OT    -0.834000       15.9994           0
  332474 WT20 995  TIP3 H1   HT     0.417000        1.0080           0
  332475 WT20 995  TIP3 H2   HT     0.417000        1.0080           0
  332476 WT20 996  TIP3 OH2  OT    -0.834000       15.9994           0
  332477 WT20 996  TIP3 H1   HT     0.417000        1.0080           0
  332478 WT20 996  TIP3 H2   HT     0.417000        1.0080           0
  332479 WT20 998  TIP3 OH2  OT    -0.834000       15.9994           0
  332480 WT20 998  TIP3 H1   HT     0.417000        1.0080           0
  332481 WT20 998  TIP3 H2   HT     0.417000        1.0080           0
  332482 WT20 999  TIP3 OH2  OT    -0.834000       15.9994           0
  332483 WT20 999  TIP3 H1   HT     0.417000        1.0080           0
  332484 WT20 999  TIP3 H2   HT     0.417000        1.0080           0
  332485 WT20 1002 TIP3 OH2  OT    -0.834000       15.9994           0
  332486 WT20 1002 TIP3 H1   HT     0.417000        1.0080           0
  332487 WT20 1002 TIP3 H2   HT     0.417000        1.0080           0
  332488 WT20 1004 TIP3 OH2  OT    -0.834000       15.9994           0
  332489 WT20 1004 TIP3 H1   HT     0.417000        1.0080           0
  332490 WT20 1004 TIP3 H2   HT     0.417000        1.0080           0
  332491 WT20 1006 TIP3 OH2  OT    -0.834000       15.9994           0
  332492 WT20 1006 TIP3 H1   HT     0.417000        1.0080           0
  332493 WT20 1006 TIP3 H2   HT     0.417000        1.0080           0
  332494 WT20 1007 TIP3 OH2  OT    -0.834000       15.9994           0
  332495 WT20 1007 TIP3 H1   HT     0.417000        1.0080           0
  332496 WT20 1007 TIP3 H2   HT     0.417000        1.0080           0
  332497 WT20 1008 TIP3 OH2  OT    -0.834000       15.9994           0
  332498 WT20 1008 TIP3 H1   HT     0.417000        1.0080           0
  332499 WT20 1008 TIP3 H2   HT     0.417000        1.0080           0
  332500 WT20 1009 TIP3 OH2  OT    -0.834000       15.9994           0
  332501 WT20 1009 TIP3 H1   HT     0.417000        1.0080           0
  332502 WT20 1009 TIP3 H2   HT     0.417000        1.0080           0
  332503 WT20 1011 TIP3 OH2  OT    -0.834000       15.9994           0
  332504 WT20 1011 TIP3 H1   HT     0.417000        1.0080           0
  332505 WT20 1011 TIP3 H2   HT     0.417000        1.0080           0
  332506 WT20 1012 TIP3 OH2  OT    -0.834000       15.9994           0
  332507 WT20 1012 TIP3 H1   HT     0.417000        1.0080           0
  332508 WT20 1012 TIP3 H2   HT     0.417000        1.0080           0
  332509 WT20 1013 TIP3 OH2  OT    -0.834000       15.9994           0
  332510 WT20 1013 TIP3 H1   HT     0.417000        1.0080           0
  332511 WT20 1013 TIP3 H2   HT     0.417000        1.0080           0
  332512 WT20 1014 TIP3 OH2  OT    -0.834000       15.9994           0
  332513 WT20 1014 TIP3 H1   HT     0.417000        1.0080           0
  332514 WT20 1014 TIP3 H2   HT     0.417000        1.0080           0
  332515 WT20 1015 TIP3 OH2  OT    -0.834000       15.9994           0
  332516 WT20 1015 TIP3 H1   HT     0.417000        1.0080           0
  332517 WT20 1015 TIP3 H2   HT     0.417000        1.0080           0
  332518 WT20 1017 TIP3 OH2  OT    -0.834000       15.9994           0
  332519 WT20 1017 TIP3 H1   HT     0.417000        1.0080           0
  332520 WT20 1017 TIP3 H2   HT     0.417000        1.0080           0
  332521 WT20 1018 TIP3 OH2  OT    -0.834000       15.9994           0
  332522 WT20 1018 TIP3 H1   HT     0.417000        1.0080           0
  332523 WT20 1018 TIP3 H2   HT     0.417000        1.0080           0
  332524 WT20 1019 TIP3 OH2  OT    -0.834000       15.9994           0
  332525 WT20 1019 TIP3 H1   HT     0.417000        1.0080           0
  332526 WT20 1019 TIP3 H2   HT     0.417000        1.0080           0
  332527 WT20 1020 TIP3 OH2  OT    -0.834000       15.9994           0
  332528 WT20 1020 TIP3 H1   HT     0.417000        1.0080           0
  332529 WT20 1020 TIP3 H2   HT     0.417000        1.0080           0
  332530 WT20 1022 TIP3 OH2  OT    -0.834000       15.9994           0
  332531 WT20 1022 TIP3 H1   HT     0.417000        1.0080           0
  332532 WT20 1022 TIP3 H2   HT     0.417000        1.0080           0
  332533 WT20 1023 TIP3 OH2  OT    -0.834000       15.9994           0
  332534 WT20 1023 TIP3 H1   HT     0.417000        1.0080           0
  332535 WT20 1023 TIP3 H2   HT     0.417000        1.0080           0
  332536 WT20 1024 TIP3 OH2  OT    -0.834000       15.9994           0
  332537 WT20 1024 TIP3 H1   HT     0.417000        1.0080           0
  332538 WT20 1024 TIP3 H2   HT     0.417000        1.0080           0
  332539 WT20 1025 TIP3 OH2  OT    -0.834000       15.9994           0
  332540 WT20 1025 TIP3 H1   HT     0.417000        1.0080           0
  332541 WT20 1025 TIP3 H2   HT     0.417000        1.0080           0
  332542 WT20 1026 TIP3 OH2  OT    -0.834000       15.9994           0
  332543 WT20 1026 TIP3 H1   HT     0.417000        1.0080           0
  332544 WT20 1026 TIP3 H2   HT     0.417000        1.0080           0
  332545 WT20 1027 TIP3 OH2  OT    -0.834000       15.9994           0
  332546 WT20 1027 TIP3 H1   HT     0.417000        1.0080           0
  332547 WT20 1027 TIP3 H2   HT     0.417000        1.0080           0
  332548 WT20 1030 TIP3 OH2  OT    -0.834000       15.9994           0
  332549 WT20 1030 TIP3 H1   HT     0.417000        1.0080           0
  332550 WT20 1030 TIP3 H2   HT     0.417000        1.0080           0
  332551 WT20 1032 TIP3 OH2  OT    -0.834000       15.9994           0
  332552 WT20 1032 TIP3 H1   HT     0.417000        1.0080           0
  332553 WT20 1032 TIP3 H2   HT     0.417000        1.0080           0
  332554 WT20 1033 TIP3 OH2  OT    -0.834000       15.9994           0
  332555 WT20 1033 TIP3 H1   HT     0.417000        1.0080           0
  332556 WT20 1033 TIP3 H2   HT     0.417000        1.0080           0
  332557 WT20 1034 TIP3 OH2  OT    -0.834000       15.9994           0
  332558 WT20 1034 TIP3 H1   HT     0.417000        1.0080           0
  332559 WT20 1034 TIP3 H2   HT     0.417000        1.0080           0
  332560 WT20 1039 TIP3 OH2  OT    -0.834000       15.9994           0
  332561 WT20 1039 TIP3 H1   HT     0.417000        1.0080           0
  332562 WT20 1039 TIP3 H2   HT     0.417000        1.0080           0
  332563 WT20 1040 TIP3 OH2  OT    -0.834000       15.9994           0
  332564 WT20 1040 TIP3 H1   HT     0.417000        1.0080           0
  332565 WT20 1040 TIP3 H2   HT     0.417000        1.0080           0
  332566 WT20 1042 TIP3 OH2  OT    -0.834000       15.9994           0
  332567 WT20 1042 TIP3 H1   HT     0.417000        1.0080           0
  332568 WT20 1042 TIP3 H2   HT     0.417000        1.0080           0
  332569 WT20 1043 TIP3 OH2  OT    -0.834000       15.9994           0
  332570 WT20 1043 TIP3 H1   HT     0.417000        1.0080           0
  332571 WT20 1043 TIP3 H2   HT     0.417000        1.0080           0
  332572 WT20 1045 TIP3 OH2  OT    -0.834000       15.9994           0
  332573 WT20 1045 TIP3 H1   HT     0.417000        1.0080           0
  332574 WT20 1045 TIP3 H2   HT     0.417000        1.0080           0
  332575 WT20 1046 TIP3 OH2  OT    -0.834000       15.9994           0
  332576 WT20 1046 TIP3 H1   HT     0.417000        1.0080           0
  332577 WT20 1046 TIP3 H2   HT     0.417000        1.0080           0
  332578 WT20 1047 TIP3 OH2  OT    -0.834000       15.9994           0
  332579 WT20 1047 TIP3 H1   HT     0.417000        1.0080           0
  332580 WT20 1047 TIP3 H2   HT     0.417000        1.0080           0
  332581 WT20 1048 TIP3 OH2  OT    -0.834000       15.9994           0
  332582 WT20 1048 TIP3 H1   HT     0.417000        1.0080           0
  332583 WT20 1048 TIP3 H2   HT     0.417000        1.0080           0
  332584 WT20 1049 TIP3 OH2  OT    -0.834000       15.9994           0
  332585 WT20 1049 TIP3 H1   HT     0.417000        1.0080           0
  332586 WT20 1049 TIP3 H2   HT     0.417000        1.0080           0
  332587 WT20 1052 TIP3 OH2  OT    -0.834000       15.9994           0
  332588 WT20 1052 TIP3 H1   HT     0.417000        1.0080           0
  332589 WT20 1052 TIP3 H2   HT     0.417000        1.0080           0
  332590 WT20 1053 TIP3 OH2  OT    -0.834000       15.9994           0
  332591 WT20 1053 TIP3 H1   HT     0.417000        1.0080           0
  332592 WT20 1053 TIP3 H2   HT     0.417000        1.0080           0
  332593 WT20 1054 TIP3 OH2  OT    -0.834000       15.9994           0
  332594 WT20 1054 TIP3 H1   HT     0.417000        1.0080           0
  332595 WT20 1054 TIP3 H2   HT     0.417000        1.0080           0
  332596 WT20 1055 TIP3 OH2  OT    -0.834000       15.9994           0
  332597 WT20 1055 TIP3 H1   HT     0.417000        1.0080           0
  332598 WT20 1055 TIP3 H2   HT     0.417000        1.0080           0
  332599 WT20 1056 TIP3 OH2  OT    -0.834000       15.9994           0
  332600 WT20 1056 TIP3 H1   HT     0.417000        1.0080           0
  332601 WT20 1056 TIP3 H2   HT     0.417000        1.0080           0
  332602 WT20 1057 TIP3 OH2  OT    -0.834000       15.9994           0
  332603 WT20 1057 TIP3 H1   HT     0.417000        1.0080           0
  332604 WT20 1057 TIP3 H2   HT     0.417000        1.0080           0
  332605 WT20 1058 TIP3 OH2  OT    -0.834000       15.9994           0
  332606 WT20 1058 TIP3 H1   HT     0.417000        1.0080           0
  332607 WT20 1058 TIP3 H2   HT     0.417000        1.0080           0
  332608 WT20 1059 TIP3 OH2  OT    -0.834000       15.9994           0
  332609 WT20 1059 TIP3 H1   HT     0.417000        1.0080           0
  332610 WT20 1059 TIP3 H2   HT     0.417000        1.0080           0
  332611 WT20 1060 TIP3 OH2  OT    -0.834000       15.9994           0
  332612 WT20 1060 TIP3 H1   HT     0.417000        1.0080           0
  332613 WT20 1060 TIP3 H2   HT     0.417000        1.0080           0
  332614 WT20 1061 TIP3 OH2  OT    -0.834000       15.9994           0
  332615 WT20 1061 TIP3 H1   HT     0.417000        1.0080           0
  332616 WT20 1061 TIP3 H2   HT     0.417000        1.0080           0
  332617 WT20 1062 TIP3 OH2  OT    -0.834000       15.9994           0
  332618 WT20 1062 TIP3 H1   HT     0.417000        1.0080           0
  332619 WT20 1062 TIP3 H2   HT     0.417000        1.0080           0
  332620 WT20 1063 TIP3 OH2  OT    -0.834000       15.9994           0
  332621 WT20 1063 TIP3 H1   HT     0.417000        1.0080           0
  332622 WT20 1063 TIP3 H2   HT     0.417000        1.0080           0
  332623 WT20 1064 TIP3 OH2  OT    -0.834000       15.9994           0
  332624 WT20 1064 TIP3 H1   HT     0.417000        1.0080           0
  332625 WT20 1064 TIP3 H2   HT     0.417000        1.0080           0
  332626 WT20 1065 TIP3 OH2  OT    -0.834000       15.9994           0
  332627 WT20 1065 TIP3 H1   HT     0.417000        1.0080           0
  332628 WT20 1065 TIP3 H2   HT     0.417000        1.0080           0
  332629 WT20 1066 TIP3 OH2  OT    -0.834000       15.9994           0
  332630 WT20 1066 TIP3 H1   HT     0.417000        1.0080           0
  332631 WT20 1066 TIP3 H2   HT     0.417000        1.0080           0
  332632 WT20 1068 TIP3 OH2  OT    -0.834000       15.9994           0
  332633 WT20 1068 TIP3 H1   HT     0.417000        1.0080           0
  332634 WT20 1068 TIP3 H2   HT     0.417000        1.0080           0
  332635 WT20 1069 TIP3 OH2  OT    -0.834000       15.9994           0
  332636 WT20 1069 TIP3 H1   HT     0.417000        1.0080           0
  332637 WT20 1069 TIP3 H2   HT     0.417000        1.0080           0
  332638 WT20 1071 TIP3 OH2  OT    -0.834000       15.9994           0
  332639 WT20 1071 TIP3 H1   HT     0.417000        1.0080           0
  332640 WT20 1071 TIP3 H2   HT     0.417000        1.0080           0
  332641 WT20 1072 TIP3 OH2  OT    -0.834000       15.9994           0
  332642 WT20 1072 TIP3 H1   HT     0.417000        1.0080           0
  332643 WT20 1072 TIP3 H2   HT     0.417000        1.0080           0
  332644 WT20 1074 TIP3 OH2  OT    -0.834000       15.9994           0
  332645 WT20 1074 TIP3 H1   HT     0.417000        1.0080           0
  332646 WT20 1074 TIP3 H2   HT     0.417000        1.0080           0
  332647 WT20 1075 TIP3 OH2  OT    -0.834000       15.9994           0
  332648 WT20 1075 TIP3 H1   HT     0.417000        1.0080           0
  332649 WT20 1075 TIP3 H2   HT     0.417000        1.0080           0
  332650 WT20 1076 TIP3 OH2  OT    -0.834000       15.9994           0
  332651 WT20 1076 TIP3 H1   HT     0.417000        1.0080           0
  332652 WT20 1076 TIP3 H2   HT     0.417000        1.0080           0
  332653 WT20 1077 TIP3 OH2  OT    -0.834000       15.9994           0
  332654 WT20 1077 TIP3 H1   HT     0.417000        1.0080           0
  332655 WT20 1077 TIP3 H2   HT     0.417000        1.0080           0
  332656 WT20 1078 TIP3 OH2  OT    -0.834000       15.9994           0
  332657 WT20 1078 TIP3 H1   HT     0.417000        1.0080           0
  332658 WT20 1078 TIP3 H2   HT     0.417000        1.0080           0
  332659 WT20 1079 TIP3 OH2  OT    -0.834000       15.9994           0
  332660 WT20 1079 TIP3 H1   HT     0.417000        1.0080           0
  332661 WT20 1079 TIP3 H2   HT     0.417000        1.0080           0
  332662 WT20 1080 TIP3 OH2  OT    -0.834000       15.9994           0
  332663 WT20 1080 TIP3 H1   HT     0.417000        1.0080           0
  332664 WT20 1080 TIP3 H2   HT     0.417000        1.0080           0
  332665 WT20 1081 TIP3 OH2  OT    -0.834000       15.9994           0
  332666 WT20 1081 TIP3 H1   HT     0.417000        1.0080           0
  332667 WT20 1081 TIP3 H2   HT     0.417000        1.0080           0
  332668 WT20 1082 TIP3 OH2  OT    -0.834000       15.9994           0
  332669 WT20 1082 TIP3 H1   HT     0.417000        1.0080           0
  332670 WT20 1082 TIP3 H2   HT     0.417000        1.0080           0
  332671 WT20 1085 TIP3 OH2  OT    -0.834000       15.9994           0
  332672 WT20 1085 TIP3 H1   HT     0.417000        1.0080           0
  332673 WT20 1085 TIP3 H2   HT     0.417000        1.0080           0
  332674 WT20 1087 TIP3 OH2  OT    -0.834000       15.9994           0
  332675 WT20 1087 TIP3 H1   HT     0.417000        1.0080           0
  332676 WT20 1087 TIP3 H2   HT     0.417000        1.0080           0
  332677 WT20 1088 TIP3 OH2  OT    -0.834000       15.9994           0
  332678 WT20 1088 TIP3 H1   HT     0.417000        1.0080           0
  332679 WT20 1088 TIP3 H2   HT     0.417000        1.0080           0
  332680 WT20 1090 TIP3 OH2  OT    -0.834000       15.9994           0
  332681 WT20 1090 TIP3 H1   HT     0.417000        1.0080           0
  332682 WT20 1090 TIP3 H2   HT     0.417000        1.0080           0
  332683 WT20 1091 TIP3 OH2  OT    -0.834000       15.9994           0
  332684 WT20 1091 TIP3 H1   HT     0.417000        1.0080           0
  332685 WT20 1091 TIP3 H2   HT     0.417000        1.0080           0
  332686 WT20 1095 TIP3 OH2  OT    -0.834000       15.9994           0
  332687 WT20 1095 TIP3 H1   HT     0.417000        1.0080           0
  332688 WT20 1095 TIP3 H2   HT     0.417000        1.0080           0
  332689 WT20 1096 TIP3 OH2  OT    -0.834000       15.9994           0
  332690 WT20 1096 TIP3 H1   HT     0.417000        1.0080           0
  332691 WT20 1096 TIP3 H2   HT     0.417000        1.0080           0
  332692 WT20 1097 TIP3 OH2  OT    -0.834000       15.9994           0
  332693 WT20 1097 TIP3 H1   HT     0.417000        1.0080           0
  332694 WT20 1097 TIP3 H2   HT     0.417000        1.0080           0
  332695 WT20 1098 TIP3 OH2  OT    -0.834000       15.9994           0
  332696 WT20 1098 TIP3 H1   HT     0.417000        1.0080           0
  332697 WT20 1098 TIP3 H2   HT     0.417000        1.0080           0
  332698 WT20 1099 TIP3 OH2  OT    -0.834000       15.9994           0
  332699 WT20 1099 TIP3 H1   HT     0.417000        1.0080           0
  332700 WT20 1099 TIP3 H2   HT     0.417000        1.0080           0
  332701 WT20 1100 TIP3 OH2  OT    -0.834000       15.9994           0
  332702 WT20 1100 TIP3 H1   HT     0.417000        1.0080           0
  332703 WT20 1100 TIP3 H2   HT     0.417000        1.0080           0
  332704 WT20 1101 TIP3 OH2  OT    -0.834000       15.9994           0
  332705 WT20 1101 TIP3 H1   HT     0.417000        1.0080           0
  332706 WT20 1101 TIP3 H2   HT     0.417000        1.0080           0
  332707 WT20 1102 TIP3 OH2  OT    -0.834000       15.9994           0
  332708 WT20 1102 TIP3 H1   HT     0.417000        1.0080           0
  332709 WT20 1102 TIP3 H2   HT     0.417000        1.0080           0
  332710 WT20 1103 TIP3 OH2  OT    -0.834000       15.9994           0
  332711 WT20 1103 TIP3 H1   HT     0.417000        1.0080           0
  332712 WT20 1103 TIP3 H2   HT     0.417000        1.0080           0
  332713 WT20 1104 TIP3 OH2  OT    -0.834000       15.9994           0
  332714 WT20 1104 TIP3 H1   HT     0.417000        1.0080           0
  332715 WT20 1104 TIP3 H2   HT     0.417000        1.0080           0
  332716 WT20 1105 TIP3 OH2  OT    -0.834000       15.9994           0
  332717 WT20 1105 TIP3 H1   HT     0.417000        1.0080           0
  332718 WT20 1105 TIP3 H2   HT     0.417000        1.0080           0
  332719 WT20 1107 TIP3 OH2  OT    -0.834000       15.9994           0
  332720 WT20 1107 TIP3 H1   HT     0.417000        1.0080           0
  332721 WT20 1107 TIP3 H2   HT     0.417000        1.0080           0
  332722 WT20 1109 TIP3 OH2  OT    -0.834000       15.9994           0
  332723 WT20 1109 TIP3 H1   HT     0.417000        1.0080           0
  332724 WT20 1109 TIP3 H2   HT     0.417000        1.0080           0
  332725 WT20 1110 TIP3 OH2  OT    -0.834000       15.9994           0
  332726 WT20 1110 TIP3 H1   HT     0.417000        1.0080           0
  332727 WT20 1110 TIP3 H2   HT     0.417000        1.0080           0
  332728 WT20 1111 TIP3 OH2  OT    -0.834000       15.9994           0
  332729 WT20 1111 TIP3 H1   HT     0.417000        1.0080           0
  332730 WT20 1111 TIP3 H2   HT     0.417000        1.0080           0
  332731 WT20 1112 TIP3 OH2  OT    -0.834000       15.9994           0
  332732 WT20 1112 TIP3 H1   HT     0.417000        1.0080           0
  332733 WT20 1112 TIP3 H2   HT     0.417000        1.0080           0
  332734 WT20 1114 TIP3 OH2  OT    -0.834000       15.9994           0
  332735 WT20 1114 TIP3 H1   HT     0.417000        1.0080           0
  332736 WT20 1114 TIP3 H2   HT     0.417000        1.0080           0
  332737 WT20 1115 TIP3 OH2  OT    -0.834000       15.9994           0
  332738 WT20 1115 TIP3 H1   HT     0.417000        1.0080           0
  332739 WT20 1115 TIP3 H2   HT     0.417000        1.0080           0
  332740 WT20 1116 TIP3 OH2  OT    -0.834000       15.9994           0
  332741 WT20 1116 TIP3 H1   HT     0.417000        1.0080           0
  332742 WT20 1116 TIP3 H2   HT     0.417000        1.0080           0
  332743 WT20 1117 TIP3 OH2  OT    -0.834000       15.9994           0
  332744 WT20 1117 TIP3 H1   HT     0.417000        1.0080           0
  332745 WT20 1117 TIP3 H2   HT     0.417000        1.0080           0
  332746 WT20 1118 TIP3 OH2  OT    -0.834000       15.9994           0
  332747 WT20 1118 TIP3 H1   HT     0.417000        1.0080           0
  332748 WT20 1118 TIP3 H2   HT     0.417000        1.0080           0
  332749 WT20 1120 TIP3 OH2  OT    -0.834000       15.9994           0
  332750 WT20 1120 TIP3 H1   HT     0.417000        1.0080           0
  332751 WT20 1120 TIP3 H2   HT     0.417000        1.0080           0
  332752 WT20 1121 TIP3 OH2  OT    -0.834000       15.9994           0
  332753 WT20 1121 TIP3 H1   HT     0.417000        1.0080           0
  332754 WT20 1121 TIP3 H2   HT     0.417000        1.0080           0
  332755 WT20 1122 TIP3 OH2  OT    -0.834000       15.9994           0
  332756 WT20 1122 TIP3 H1   HT     0.417000        1.0080           0
  332757 WT20 1122 TIP3 H2   HT     0.417000        1.0080           0
  332758 WT20 1123 TIP3 OH2  OT    -0.834000       15.9994           0
  332759 WT20 1123 TIP3 H1   HT     0.417000        1.0080           0
  332760 WT20 1123 TIP3 H2   HT     0.417000        1.0080           0
  332761 WT20 1125 TIP3 OH2  OT    -0.834000       15.9994           0
  332762 WT20 1125 TIP3 H1   HT     0.417000        1.0080           0
  332763 WT20 1125 TIP3 H2   HT     0.417000        1.0080           0
  332764 WT20 1128 TIP3 OH2  OT    -0.834000       15.9994           0
  332765 WT20 1128 TIP3 H1   HT     0.417000        1.0080           0
  332766 WT20 1128 TIP3 H2   HT     0.417000        1.0080           0
  332767 WT20 1129 TIP3 OH2  OT    -0.834000       15.9994           0
  332768 WT20 1129 TIP3 H1   HT     0.417000        1.0080           0
  332769 WT20 1129 TIP3 H2   HT     0.417000        1.0080           0
  332770 WT20 1130 TIP3 OH2  OT    -0.834000       15.9994           0
  332771 WT20 1130 TIP3 H1   HT     0.417000        1.0080           0
  332772 WT20 1130 TIP3 H2   HT     0.417000        1.0080           0
  332773 WT20 1131 TIP3 OH2  OT    -0.834000       15.9994           0
  332774 WT20 1131 TIP3 H1   HT     0.417000        1.0080           0
  332775 WT20 1131 TIP3 H2   HT     0.417000        1.0080           0
  332776 WT20 1132 TIP3 OH2  OT    -0.834000       15.9994           0
  332777 WT20 1132 TIP3 H1   HT     0.417000        1.0080           0
  332778 WT20 1132 TIP3 H2   HT     0.417000        1.0080           0
  332779 WT20 1133 TIP3 OH2  OT    -0.834000       15.9994           0
  332780 WT20 1133 TIP3 H1   HT     0.417000        1.0080           0
  332781 WT20 1133 TIP3 H2   HT     0.417000        1.0080           0
  332782 WT20 1134 TIP3 OH2  OT    -0.834000       15.9994           0
  332783 WT20 1134 TIP3 H1   HT     0.417000        1.0080           0
  332784 WT20 1134 TIP3 H2   HT     0.417000        1.0080           0
  332785 WT20 1135 TIP3 OH2  OT    -0.834000       15.9994           0
  332786 WT20 1135 TIP3 H1   HT     0.417000        1.0080           0
  332787 WT20 1135 TIP3 H2   HT     0.417000        1.0080           0
  332788 WT20 1136 TIP3 OH2  OT    -0.834000       15.9994           0
  332789 WT20 1136 TIP3 H1   HT     0.417000        1.0080           0
  332790 WT20 1136 TIP3 H2   HT     0.417000        1.0080           0
  332791 WT20 1138 TIP3 OH2  OT    -0.834000       15.9994           0
  332792 WT20 1138 TIP3 H1   HT     0.417000        1.0080           0
  332793 WT20 1138 TIP3 H2   HT     0.417000        1.0080           0
  332794 WT20 1139 TIP3 OH2  OT    -0.834000       15.9994           0
  332795 WT20 1139 TIP3 H1   HT     0.417000        1.0080           0
  332796 WT20 1139 TIP3 H2   HT     0.417000        1.0080           0
  332797 WT20 1140 TIP3 OH2  OT    -0.834000       15.9994           0
  332798 WT20 1140 TIP3 H1   HT     0.417000        1.0080           0
  332799 WT20 1140 TIP3 H2   HT     0.417000        1.0080           0
  332800 WT20 1142 TIP3 OH2  OT    -0.834000       15.9994           0
  332801 WT20 1142 TIP3 H1   HT     0.417000        1.0080           0
  332802 WT20 1142 TIP3 H2   HT     0.417000        1.0080           0
  332803 WT20 1143 TIP3 OH2  OT    -0.834000       15.9994           0
  332804 WT20 1143 TIP3 H1   HT     0.417000        1.0080           0
  332805 WT20 1143 TIP3 H2   HT     0.417000        1.0080           0
  332806 WT20 1144 TIP3 OH2  OT    -0.834000       15.9994           0
  332807 WT20 1144 TIP3 H1   HT     0.417000        1.0080           0
  332808 WT20 1144 TIP3 H2   HT     0.417000        1.0080           0
  332809 WT20 1145 TIP3 OH2  OT    -0.834000       15.9994           0
  332810 WT20 1145 TIP3 H1   HT     0.417000        1.0080           0
  332811 WT20 1145 TIP3 H2   HT     0.417000        1.0080           0
  332812 WT20 1147 TIP3 OH2  OT    -0.834000       15.9994           0
  332813 WT20 1147 TIP3 H1   HT     0.417000        1.0080           0
  332814 WT20 1147 TIP3 H2   HT     0.417000        1.0080           0
  332815 WT20 1148 TIP3 OH2  OT    -0.834000       15.9994           0
  332816 WT20 1148 TIP3 H1   HT     0.417000        1.0080           0
  332817 WT20 1148 TIP3 H2   HT     0.417000        1.0080           0
  332818 WT20 1150 TIP3 OH2  OT    -0.834000       15.9994           0
  332819 WT20 1150 TIP3 H1   HT     0.417000        1.0080           0
  332820 WT20 1150 TIP3 H2   HT     0.417000        1.0080           0
  332821 WT20 1151 TIP3 OH2  OT    -0.834000       15.9994           0
  332822 WT20 1151 TIP3 H1   HT     0.417000        1.0080           0
  332823 WT20 1151 TIP3 H2   HT     0.417000        1.0080           0
  332824 WT20 1153 TIP3 OH2  OT    -0.834000       15.9994           0
  332825 WT20 1153 TIP3 H1   HT     0.417000        1.0080           0
  332826 WT20 1153 TIP3 H2   HT     0.417000        1.0080           0
  332827 WT20 1154 TIP3 OH2  OT    -0.834000       15.9994           0
  332828 WT20 1154 TIP3 H1   HT     0.417000        1.0080           0
  332829 WT20 1154 TIP3 H2   HT     0.417000        1.0080           0
  332830 WT20 1155 TIP3 OH2  OT    -0.834000       15.9994           0
  332831 WT20 1155 TIP3 H1   HT     0.417000        1.0080           0
  332832 WT20 1155 TIP3 H2   HT     0.417000        1.0080           0
  332833 WT20 1156 TIP3 OH2  OT    -0.834000       15.9994           0
  332834 WT20 1156 TIP3 H1   HT     0.417000        1.0080           0
  332835 WT20 1156 TIP3 H2   HT     0.417000        1.0080           0
  332836 WT20 1157 TIP3 OH2  OT    -0.834000       15.9994           0
  332837 WT20 1157 TIP3 H1   HT     0.417000        1.0080           0
  332838 WT20 1157 TIP3 H2   HT     0.417000        1.0080           0
  332839 WT20 1158 TIP3 OH2  OT    -0.834000       15.9994           0
  332840 WT20 1158 TIP3 H1   HT     0.417000        1.0080           0
  332841 WT20 1158 TIP3 H2   HT     0.417000        1.0080           0
  332842 WT20 1160 TIP3 OH2  OT    -0.834000       15.9994           0
  332843 WT20 1160 TIP3 H1   HT     0.417000        1.0080           0
  332844 WT20 1160 TIP3 H2   HT     0.417000        1.0080           0
  332845 WT20 1161 TIP3 OH2  OT    -0.834000       15.9994           0
  332846 WT20 1161 TIP3 H1   HT     0.417000        1.0080           0
  332847 WT20 1161 TIP3 H2   HT     0.417000        1.0080           0
  332848 WT20 1162 TIP3 OH2  OT    -0.834000       15.9994           0
  332849 WT20 1162 TIP3 H1   HT     0.417000        1.0080           0
  332850 WT20 1162 TIP3 H2   HT     0.417000        1.0080           0
  332851 WT20 1163 TIP3 OH2  OT    -0.834000       15.9994           0
  332852 WT20 1163 TIP3 H1   HT     0.417000        1.0080           0
  332853 WT20 1163 TIP3 H2   HT     0.417000        1.0080           0
  332854 WT20 1164 TIP3 OH2  OT    -0.834000       15.9994           0
  332855 WT20 1164 TIP3 H1   HT     0.417000        1.0080           0
  332856 WT20 1164 TIP3 H2   HT     0.417000        1.0080           0
  332857 WT20 1166 TIP3 OH2  OT    -0.834000       15.9994           0
  332858 WT20 1166 TIP3 H1   HT     0.417000        1.0080           0
  332859 WT20 1166 TIP3 H2   HT     0.417000        1.0080           0
  332860 WT20 1167 TIP3 OH2  OT    -0.834000       15.9994           0
  332861 WT20 1167 TIP3 H1   HT     0.417000        1.0080           0
  332862 WT20 1167 TIP3 H2   HT     0.417000        1.0080           0
  332863 WT20 1168 TIP3 OH2  OT    -0.834000       15.9994           0
  332864 WT20 1168 TIP3 H1   HT     0.417000        1.0080           0
  332865 WT20 1168 TIP3 H2   HT     0.417000        1.0080           0
  332866 WT20 1169 TIP3 OH2  OT    -0.834000       15.9994           0
  332867 WT20 1169 TIP3 H1   HT     0.417000        1.0080           0
  332868 WT20 1169 TIP3 H2   HT     0.417000        1.0080           0
  332869 WT20 1170 TIP3 OH2  OT    -0.834000       15.9994           0
  332870 WT20 1170 TIP3 H1   HT     0.417000        1.0080           0
  332871 WT20 1170 TIP3 H2   HT     0.417000        1.0080           0
  332872 WT20 1171 TIP3 OH2  OT    -0.834000       15.9994           0
  332873 WT20 1171 TIP3 H1   HT     0.417000        1.0080           0
  332874 WT20 1171 TIP3 H2   HT     0.417000        1.0080           0
  332875 WT20 1172 TIP3 OH2  OT    -0.834000       15.9994           0
  332876 WT20 1172 TIP3 H1   HT     0.417000        1.0080           0
  332877 WT20 1172 TIP3 H2   HT     0.417000        1.0080           0
  332878 WT20 1173 TIP3 OH2  OT    -0.834000       15.9994           0
  332879 WT20 1173 TIP3 H1   HT     0.417000        1.0080           0
  332880 WT20 1173 TIP3 H2   HT     0.417000        1.0080           0
  332881 WT20 1176 TIP3 OH2  OT    -0.834000       15.9994           0
  332882 WT20 1176 TIP3 H1   HT     0.417000        1.0080           0
  332883 WT20 1176 TIP3 H2   HT     0.417000        1.0080           0
  332884 WT20 1177 TIP3 OH2  OT    -0.834000       15.9994           0
  332885 WT20 1177 TIP3 H1   HT     0.417000        1.0080           0
  332886 WT20 1177 TIP3 H2   HT     0.417000        1.0080           0
  332887 WT20 1178 TIP3 OH2  OT    -0.834000       15.9994           0
  332888 WT20 1178 TIP3 H1   HT     0.417000        1.0080           0
  332889 WT20 1178 TIP3 H2   HT     0.417000        1.0080           0
  332890 WT20 1179 TIP3 OH2  OT    -0.834000       15.9994           0
  332891 WT20 1179 TIP3 H1   HT     0.417000        1.0080           0
  332892 WT20 1179 TIP3 H2   HT     0.417000        1.0080           0
  332893 WT20 1180 TIP3 OH2  OT    -0.834000       15.9994           0
  332894 WT20 1180 TIP3 H1   HT     0.417000        1.0080           0
  332895 WT20 1180 TIP3 H2   HT     0.417000        1.0080           0
  332896 WT20 1181 TIP3 OH2  OT    -0.834000       15.9994           0
  332897 WT20 1181 TIP3 H1   HT     0.417000        1.0080           0
  332898 WT20 1181 TIP3 H2   HT     0.417000        1.0080           0
  332899 WT20 1182 TIP3 OH2  OT    -0.834000       15.9994           0
  332900 WT20 1182 TIP3 H1   HT     0.417000        1.0080           0
  332901 WT20 1182 TIP3 H2   HT     0.417000        1.0080           0
  332902 WT20 1183 TIP3 OH2  OT    -0.834000       15.9994           0
  332903 WT20 1183 TIP3 H1   HT     0.417000        1.0080           0
  332904 WT20 1183 TIP3 H2   HT     0.417000        1.0080           0
  332905 WT20 1184 TIP3 OH2  OT    -0.834000       15.9994           0
  332906 WT20 1184 TIP3 H1   HT     0.417000        1.0080           0
  332907 WT20 1184 TIP3 H2   HT     0.417000        1.0080           0
  332908 WT20 1186 TIP3 OH2  OT    -0.834000       15.9994           0
  332909 WT20 1186 TIP3 H1   HT     0.417000        1.0080           0
  332910 WT20 1186 TIP3 H2   HT     0.417000        1.0080           0
  332911 WT20 1187 TIP3 OH2  OT    -0.834000       15.9994           0
  332912 WT20 1187 TIP3 H1   HT     0.417000        1.0080           0
  332913 WT20 1187 TIP3 H2   HT     0.417000        1.0080           0
  332914 WT20 1188 TIP3 OH2  OT    -0.834000       15.9994           0
  332915 WT20 1188 TIP3 H1   HT     0.417000        1.0080           0
  332916 WT20 1188 TIP3 H2   HT     0.417000        1.0080           0
  332917 WT20 1191 TIP3 OH2  OT    -0.834000       15.9994           0
  332918 WT20 1191 TIP3 H1   HT     0.417000        1.0080           0
  332919 WT20 1191 TIP3 H2   HT     0.417000        1.0080           0
  332920 WT20 1192 TIP3 OH2  OT    -0.834000       15.9994           0
  332921 WT20 1192 TIP3 H1   HT     0.417000        1.0080           0
  332922 WT20 1192 TIP3 H2   HT     0.417000        1.0080           0
  332923 WT20 1193 TIP3 OH2  OT    -0.834000       15.9994           0
  332924 WT20 1193 TIP3 H1   HT     0.417000        1.0080           0
  332925 WT20 1193 TIP3 H2   HT     0.417000        1.0080           0
  332926 WT20 1194 TIP3 OH2  OT    -0.834000       15.9994           0
  332927 WT20 1194 TIP3 H1   HT     0.417000        1.0080           0
  332928 WT20 1194 TIP3 H2   HT     0.417000        1.0080           0
  332929 WT20 1195 TIP3 OH2  OT    -0.834000       15.9994           0
  332930 WT20 1195 TIP3 H1   HT     0.417000        1.0080           0
  332931 WT20 1195 TIP3 H2   HT     0.417000        1.0080           0
  332932 WT20 1197 TIP3 OH2  OT    -0.834000       15.9994           0
  332933 WT20 1197 TIP3 H1   HT     0.417000        1.0080           0
  332934 WT20 1197 TIP3 H2   HT     0.417000        1.0080           0
  332935 WT20 1199 TIP3 OH2  OT    -0.834000       15.9994           0
  332936 WT20 1199 TIP3 H1   HT     0.417000        1.0080           0
  332937 WT20 1199 TIP3 H2   HT     0.417000        1.0080           0
  332938 WT20 1200 TIP3 OH2  OT    -0.834000       15.9994           0
  332939 WT20 1200 TIP3 H1   HT     0.417000        1.0080           0
  332940 WT20 1200 TIP3 H2   HT     0.417000        1.0080           0
  332941 WT20 1201 TIP3 OH2  OT    -0.834000       15.9994           0
  332942 WT20 1201 TIP3 H1   HT     0.417000        1.0080           0
  332943 WT20 1201 TIP3 H2   HT     0.417000        1.0080           0
  332944 WT20 1202 TIP3 OH2  OT    -0.834000       15.9994           0
  332945 WT20 1202 TIP3 H1   HT     0.417000        1.0080           0
  332946 WT20 1202 TIP3 H2   HT     0.417000        1.0080           0
  332947 WT20 1204 TIP3 OH2  OT    -0.834000       15.9994           0
  332948 WT20 1204 TIP3 H1   HT     0.417000        1.0080           0
  332949 WT20 1204 TIP3 H2   HT     0.417000        1.0080           0
  332950 WT20 1206 TIP3 OH2  OT    -0.834000       15.9994           0
  332951 WT20 1206 TIP3 H1   HT     0.417000        1.0080           0
  332952 WT20 1206 TIP3 H2   HT     0.417000        1.0080           0
  332953 WT20 1207 TIP3 OH2  OT    -0.834000       15.9994           0
  332954 WT20 1207 TIP3 H1   HT     0.417000        1.0080           0
  332955 WT20 1207 TIP3 H2   HT     0.417000        1.0080           0
  332956 WT20 1208 TIP3 OH2  OT    -0.834000       15.9994           0
  332957 WT20 1208 TIP3 H1   HT     0.417000        1.0080           0
  332958 WT20 1208 TIP3 H2   HT     0.417000        1.0080           0
  332959 WT20 1209 TIP3 OH2  OT    -0.834000       15.9994           0
  332960 WT20 1209 TIP3 H1   HT     0.417000        1.0080           0
  332961 WT20 1209 TIP3 H2   HT     0.417000        1.0080           0
  332962 WT20 1210 TIP3 OH2  OT    -0.834000       15.9994           0
  332963 WT20 1210 TIP3 H1   HT     0.417000        1.0080           0
  332964 WT20 1210 TIP3 H2   HT     0.417000        1.0080           0
  332965 WT20 1211 TIP3 OH2  OT    -0.834000       15.9994           0
  332966 WT20 1211 TIP3 H1   HT     0.417000        1.0080           0
  332967 WT20 1211 TIP3 H2   HT     0.417000        1.0080           0
  332968 WT20 1212 TIP3 OH2  OT    -0.834000       15.9994           0
  332969 WT20 1212 TIP3 H1   HT     0.417000        1.0080           0
  332970 WT20 1212 TIP3 H2   HT     0.417000        1.0080           0
  332971 WT20 1213 TIP3 OH2  OT    -0.834000       15.9994           0
  332972 WT20 1213 TIP3 H1   HT     0.417000        1.0080           0
  332973 WT20 1213 TIP3 H2   HT     0.417000        1.0080           0
  332974 WT20 1214 TIP3 OH2  OT    -0.834000       15.9994           0
  332975 WT20 1214 TIP3 H1   HT     0.417000        1.0080           0
  332976 WT20 1214 TIP3 H2   HT     0.417000        1.0080           0
  332977 WT20 1215 TIP3 OH2  OT    -0.834000       15.9994           0
  332978 WT20 1215 TIP3 H1   HT     0.417000        1.0080           0
  332979 WT20 1215 TIP3 H2   HT     0.417000        1.0080           0
  332980 WT20 1216 TIP3 OH2  OT    -0.834000       15.9994           0
  332981 WT20 1216 TIP3 H1   HT     0.417000        1.0080           0
  332982 WT20 1216 TIP3 H2   HT     0.417000        1.0080           0
  332983 WT20 1217 TIP3 OH2  OT    -0.834000       15.9994           0
  332984 WT20 1217 TIP3 H1   HT     0.417000        1.0080           0
  332985 WT20 1217 TIP3 H2   HT     0.417000        1.0080           0
  332986 WT20 1218 TIP3 OH2  OT    -0.834000       15.9994           0
  332987 WT20 1218 TIP3 H1   HT     0.417000        1.0080           0
  332988 WT20 1218 TIP3 H2   HT     0.417000        1.0080           0
  332989 WT20 1219 TIP3 OH2  OT    -0.834000       15.9994           0
  332990 WT20 1219 TIP3 H1   HT     0.417000        1.0080           0
  332991 WT20 1219 TIP3 H2   HT     0.417000        1.0080           0
  332992 WT20 1220 TIP3 OH2  OT    -0.834000       15.9994           0
  332993 WT20 1220 TIP3 H1   HT     0.417000        1.0080           0
  332994 WT20 1220 TIP3 H2   HT     0.417000        1.0080           0
  332995 WT20 1221 TIP3 OH2  OT    -0.834000       15.9994           0
  332996 WT20 1221 TIP3 H1   HT     0.417000        1.0080           0
  332997 WT20 1221 TIP3 H2   HT     0.417000        1.0080           0
  332998 WT20 1222 TIP3 OH2  OT    -0.834000       15.9994           0
  332999 WT20 1222 TIP3 H1   HT     0.417000        1.0080           0
  333000 WT20 1222 TIP3 H2   HT     0.417000        1.0080           0
  333001 WT20 1223 TIP3 OH2  OT    -0.834000       15.9994           0
  333002 WT20 1223 TIP3 H1   HT     0.417000        1.0080           0
  333003 WT20 1223 TIP3 H2   HT     0.417000        1.0080           0
  333004 WT20 1224 TIP3 OH2  OT    -0.834000       15.9994           0
  333005 WT20 1224 TIP3 H1   HT     0.417000        1.0080           0
  333006 WT20 1224 TIP3 H2   HT     0.417000        1.0080           0
  333007 WT20 1225 TIP3 OH2  OT    -0.834000       15.9994           0
  333008 WT20 1225 TIP3 H1   HT     0.417000        1.0080           0
  333009 WT20 1225 TIP3 H2   HT     0.417000        1.0080           0
  333010 WT20 1226 TIP3 OH2  OT    -0.834000       15.9994           0
  333011 WT20 1226 TIP3 H1   HT     0.417000        1.0080           0
  333012 WT20 1226 TIP3 H2   HT     0.417000        1.0080           0
  333013 WT20 1229 TIP3 OH2  OT    -0.834000       15.9994           0
  333014 WT20 1229 TIP3 H1   HT     0.417000        1.0080           0
  333015 WT20 1229 TIP3 H2   HT     0.417000        1.0080           0
  333016 WT20 1230 TIP3 OH2  OT    -0.834000       15.9994           0
  333017 WT20 1230 TIP3 H1   HT     0.417000        1.0080           0
  333018 WT20 1230 TIP3 H2   HT     0.417000        1.0080           0
  333019 WT20 1231 TIP3 OH2  OT    -0.834000       15.9994           0
  333020 WT20 1231 TIP3 H1   HT     0.417000        1.0080           0
  333021 WT20 1231 TIP3 H2   HT     0.417000        1.0080           0
  333022 WT20 1232 TIP3 OH2  OT    -0.834000       15.9994           0
  333023 WT20 1232 TIP3 H1   HT     0.417000        1.0080           0
  333024 WT20 1232 TIP3 H2   HT     0.417000        1.0080           0
  333025 WT20 1234 TIP3 OH2  OT    -0.834000       15.9994           0
  333026 WT20 1234 TIP3 H1   HT     0.417000        1.0080           0
  333027 WT20 1234 TIP3 H2   HT     0.417000        1.0080           0
  333028 WT20 1235 TIP3 OH2  OT    -0.834000       15.9994           0
  333029 WT20 1235 TIP3 H1   HT     0.417000        1.0080           0
  333030 WT20 1235 TIP3 H2   HT     0.417000        1.0080           0
  333031 WT20 1237 TIP3 OH2  OT    -0.834000       15.9994           0
  333032 WT20 1237 TIP3 H1   HT     0.417000        1.0080           0
  333033 WT20 1237 TIP3 H2   HT     0.417000        1.0080           0
  333034 WT20 1239 TIP3 OH2  OT    -0.834000       15.9994           0
  333035 WT20 1239 TIP3 H1   HT     0.417000        1.0080           0
  333036 WT20 1239 TIP3 H2   HT     0.417000        1.0080           0
  333037 WT20 1240 TIP3 OH2  OT    -0.834000       15.9994           0
  333038 WT20 1240 TIP3 H1   HT     0.417000        1.0080           0
  333039 WT20 1240 TIP3 H2   HT     0.417000        1.0080           0
  333040 WT20 1241 TIP3 OH2  OT    -0.834000       15.9994           0
  333041 WT20 1241 TIP3 H1   HT     0.417000        1.0080           0
  333042 WT20 1241 TIP3 H2   HT     0.417000        1.0080           0
  333043 WT20 1242 TIP3 OH2  OT    -0.834000       15.9994           0
  333044 WT20 1242 TIP3 H1   HT     0.417000        1.0080           0
  333045 WT20 1242 TIP3 H2   HT     0.417000        1.0080           0
  333046 WT20 1244 TIP3 OH2  OT    -0.834000       15.9994           0
  333047 WT20 1244 TIP3 H1   HT     0.417000        1.0080           0
  333048 WT20 1244 TIP3 H2   HT     0.417000        1.0080           0
  333049 WT20 1245 TIP3 OH2  OT    -0.834000       15.9994           0
  333050 WT20 1245 TIP3 H1   HT     0.417000        1.0080           0
  333051 WT20 1245 TIP3 H2   HT     0.417000        1.0080           0
  333052 WT20 1247 TIP3 OH2  OT    -0.834000       15.9994           0
  333053 WT20 1247 TIP3 H1   HT     0.417000        1.0080           0
  333054 WT20 1247 TIP3 H2   HT     0.417000        1.0080           0
  333055 WT20 1248 TIP3 OH2  OT    -0.834000       15.9994           0
  333056 WT20 1248 TIP3 H1   HT     0.417000        1.0080           0
  333057 WT20 1248 TIP3 H2   HT     0.417000        1.0080           0
  333058 WT20 1249 TIP3 OH2  OT    -0.834000       15.9994           0
  333059 WT20 1249 TIP3 H1   HT     0.417000        1.0080           0
  333060 WT20 1249 TIP3 H2   HT     0.417000        1.0080           0
  333061 WT20 1251 TIP3 OH2  OT    -0.834000       15.9994           0
  333062 WT20 1251 TIP3 H1   HT     0.417000        1.0080           0
  333063 WT20 1251 TIP3 H2   HT     0.417000        1.0080           0
  333064 WT20 1252 TIP3 OH2  OT    -0.834000       15.9994           0
  333065 WT20 1252 TIP3 H1   HT     0.417000        1.0080           0
  333066 WT20 1252 TIP3 H2   HT     0.417000        1.0080           0
  333067 WT20 1253 TIP3 OH2  OT    -0.834000       15.9994           0
  333068 WT20 1253 TIP3 H1   HT     0.417000        1.0080           0
  333069 WT20 1253 TIP3 H2   HT     0.417000        1.0080           0
  333070 WT20 1255 TIP3 OH2  OT    -0.834000       15.9994           0
  333071 WT20 1255 TIP3 H1   HT     0.417000        1.0080           0
  333072 WT20 1255 TIP3 H2   HT     0.417000        1.0080           0
  333073 WT20 1256 TIP3 OH2  OT    -0.834000       15.9994           0
  333074 WT20 1256 TIP3 H1   HT     0.417000        1.0080           0
  333075 WT20 1256 TIP3 H2   HT     0.417000        1.0080           0
  333076 WT20 1257 TIP3 OH2  OT    -0.834000       15.9994           0
  333077 WT20 1257 TIP3 H1   HT     0.417000        1.0080           0
  333078 WT20 1257 TIP3 H2   HT     0.417000        1.0080           0
  333079 WT20 1258 TIP3 OH2  OT    -0.834000       15.9994           0
  333080 WT20 1258 TIP3 H1   HT     0.417000        1.0080           0
  333081 WT20 1258 TIP3 H2   HT     0.417000        1.0080           0
  333082 WT20 1259 TIP3 OH2  OT    -0.834000       15.9994           0
  333083 WT20 1259 TIP3 H1   HT     0.417000        1.0080           0
  333084 WT20 1259 TIP3 H2   HT     0.417000        1.0080           0
  333085 WT20 1261 TIP3 OH2  OT    -0.834000       15.9994           0
  333086 WT20 1261 TIP3 H1   HT     0.417000        1.0080           0
  333087 WT20 1261 TIP3 H2   HT     0.417000        1.0080           0
  333088 WT20 1262 TIP3 OH2  OT    -0.834000       15.9994           0
  333089 WT20 1262 TIP3 H1   HT     0.417000        1.0080           0
  333090 WT20 1262 TIP3 H2   HT     0.417000        1.0080           0
  333091 WT20 1263 TIP3 OH2  OT    -0.834000       15.9994           0
  333092 WT20 1263 TIP3 H1   HT     0.417000        1.0080           0
  333093 WT20 1263 TIP3 H2   HT     0.417000        1.0080           0
  333094 WT20 1264 TIP3 OH2  OT    -0.834000       15.9994           0
  333095 WT20 1264 TIP3 H1   HT     0.417000        1.0080           0
  333096 WT20 1264 TIP3 H2   HT     0.417000        1.0080           0
  333097 WT20 1265 TIP3 OH2  OT    -0.834000       15.9994           0
  333098 WT20 1265 TIP3 H1   HT     0.417000        1.0080           0
  333099 WT20 1265 TIP3 H2   HT     0.417000        1.0080           0
  333100 WT20 1266 TIP3 OH2  OT    -0.834000       15.9994           0
  333101 WT20 1266 TIP3 H1   HT     0.417000        1.0080           0
  333102 WT20 1266 TIP3 H2   HT     0.417000        1.0080           0
  333103 WT20 1267 TIP3 OH2  OT    -0.834000       15.9994           0
  333104 WT20 1267 TIP3 H1   HT     0.417000        1.0080           0
  333105 WT20 1267 TIP3 H2   HT     0.417000        1.0080           0
  333106 WT20 1269 TIP3 OH2  OT    -0.834000       15.9994           0
  333107 WT20 1269 TIP3 H1   HT     0.417000        1.0080           0
  333108 WT20 1269 TIP3 H2   HT     0.417000        1.0080           0
  333109 WT20 1270 TIP3 OH2  OT    -0.834000       15.9994           0
  333110 WT20 1270 TIP3 H1   HT     0.417000        1.0080           0
  333111 WT20 1270 TIP3 H2   HT     0.417000        1.0080           0
  333112 WT20 1271 TIP3 OH2  OT    -0.834000       15.9994           0
  333113 WT20 1271 TIP3 H1   HT     0.417000        1.0080           0
  333114 WT20 1271 TIP3 H2   HT     0.417000        1.0080           0
  333115 WT20 1272 TIP3 OH2  OT    -0.834000       15.9994           0
  333116 WT20 1272 TIP3 H1   HT     0.417000        1.0080           0
  333117 WT20 1272 TIP3 H2   HT     0.417000        1.0080           0
  333118 WT20 1273 TIP3 OH2  OT    -0.834000       15.9994           0
  333119 WT20 1273 TIP3 H1   HT     0.417000        1.0080           0
  333120 WT20 1273 TIP3 H2   HT     0.417000        1.0080           0
  333121 WT20 1274 TIP3 OH2  OT    -0.834000       15.9994           0
  333122 WT20 1274 TIP3 H1   HT     0.417000        1.0080           0
  333123 WT20 1274 TIP3 H2   HT     0.417000        1.0080           0
  333124 WT20 1275 TIP3 OH2  OT    -0.834000       15.9994           0
  333125 WT20 1275 TIP3 H1   HT     0.417000        1.0080           0
  333126 WT20 1275 TIP3 H2   HT     0.417000        1.0080           0
  333127 WT20 1277 TIP3 OH2  OT    -0.834000       15.9994           0
  333128 WT20 1277 TIP3 H1   HT     0.417000        1.0080           0
  333129 WT20 1277 TIP3 H2   HT     0.417000        1.0080           0
  333130 WT20 1278 TIP3 OH2  OT    -0.834000       15.9994           0
  333131 WT20 1278 TIP3 H1   HT     0.417000        1.0080           0
  333132 WT20 1278 TIP3 H2   HT     0.417000        1.0080           0
  333133 WT20 1280 TIP3 OH2  OT    -0.834000       15.9994           0
  333134 WT20 1280 TIP3 H1   HT     0.417000        1.0080           0
  333135 WT20 1280 TIP3 H2   HT     0.417000        1.0080           0
  333136 WT20 1281 TIP3 OH2  OT    -0.834000       15.9994           0
  333137 WT20 1281 TIP3 H1   HT     0.417000        1.0080           0
  333138 WT20 1281 TIP3 H2   HT     0.417000        1.0080           0
  333139 WT20 1284 TIP3 OH2  OT    -0.834000       15.9994           0
  333140 WT20 1284 TIP3 H1   HT     0.417000        1.0080           0
  333141 WT20 1284 TIP3 H2   HT     0.417000        1.0080           0
  333142 WT20 1285 TIP3 OH2  OT    -0.834000       15.9994           0
  333143 WT20 1285 TIP3 H1   HT     0.417000        1.0080           0
  333144 WT20 1285 TIP3 H2   HT     0.417000        1.0080           0
  333145 WT20 1287 TIP3 OH2  OT    -0.834000       15.9994           0
  333146 WT20 1287 TIP3 H1   HT     0.417000        1.0080           0
  333147 WT20 1287 TIP3 H2   HT     0.417000        1.0080           0
  333148 WT20 1289 TIP3 OH2  OT    -0.834000       15.9994           0
  333149 WT20 1289 TIP3 H1   HT     0.417000        1.0080           0
  333150 WT20 1289 TIP3 H2   HT     0.417000        1.0080           0
  333151 WT20 1290 TIP3 OH2  OT    -0.834000       15.9994           0
  333152 WT20 1290 TIP3 H1   HT     0.417000        1.0080           0
  333153 WT20 1290 TIP3 H2   HT     0.417000        1.0080           0
  333154 WT20 1291 TIP3 OH2  OT    -0.834000       15.9994           0
  333155 WT20 1291 TIP3 H1   HT     0.417000        1.0080           0
  333156 WT20 1291 TIP3 H2   HT     0.417000        1.0080           0
  333157 WT20 1293 TIP3 OH2  OT    -0.834000       15.9994           0
  333158 WT20 1293 TIP3 H1   HT     0.417000        1.0080           0
  333159 WT20 1293 TIP3 H2   HT     0.417000        1.0080           0
  333160 WT20 1294 TIP3 OH2  OT    -0.834000       15.9994           0
  333161 WT20 1294 TIP3 H1   HT     0.417000        1.0080           0
  333162 WT20 1294 TIP3 H2   HT     0.417000        1.0080           0
  333163 WT20 1295 TIP3 OH2  OT    -0.834000       15.9994           0
  333164 WT20 1295 TIP3 H1   HT     0.417000        1.0080           0
  333165 WT20 1295 TIP3 H2   HT     0.417000        1.0080           0
  333166 WT20 1297 TIP3 OH2  OT    -0.834000       15.9994           0
  333167 WT20 1297 TIP3 H1   HT     0.417000        1.0080           0
  333168 WT20 1297 TIP3 H2   HT     0.417000        1.0080           0
  333169 WT20 1298 TIP3 OH2  OT    -0.834000       15.9994           0
  333170 WT20 1298 TIP3 H1   HT     0.417000        1.0080           0
  333171 WT20 1298 TIP3 H2   HT     0.417000        1.0080           0
  333172 WT20 1300 TIP3 OH2  OT    -0.834000       15.9994           0
  333173 WT20 1300 TIP3 H1   HT     0.417000        1.0080           0
  333174 WT20 1300 TIP3 H2   HT     0.417000        1.0080           0
  333175 WT20 1301 TIP3 OH2  OT    -0.834000       15.9994           0
  333176 WT20 1301 TIP3 H1   HT     0.417000        1.0080           0
  333177 WT20 1301 TIP3 H2   HT     0.417000        1.0080           0
  333178 WT20 1302 TIP3 OH2  OT    -0.834000       15.9994           0
  333179 WT20 1302 TIP3 H1   HT     0.417000        1.0080           0
  333180 WT20 1302 TIP3 H2   HT     0.417000        1.0080           0
  333181 WT20 1303 TIP3 OH2  OT    -0.834000       15.9994           0
  333182 WT20 1303 TIP3 H1   HT     0.417000        1.0080           0
  333183 WT20 1303 TIP3 H2   HT     0.417000        1.0080           0
  333184 WT20 1306 TIP3 OH2  OT    -0.834000       15.9994           0
  333185 WT20 1306 TIP3 H1   HT     0.417000        1.0080           0
  333186 WT20 1306 TIP3 H2   HT     0.417000        1.0080           0
  333187 WT20 1307 TIP3 OH2  OT    -0.834000       15.9994           0
  333188 WT20 1307 TIP3 H1   HT     0.417000        1.0080           0
  333189 WT20 1307 TIP3 H2   HT     0.417000        1.0080           0
  333190 WT20 1308 TIP3 OH2  OT    -0.834000       15.9994           0
  333191 WT20 1308 TIP3 H1   HT     0.417000        1.0080           0
  333192 WT20 1308 TIP3 H2   HT     0.417000        1.0080           0
  333193 WT20 1309 TIP3 OH2  OT    -0.834000       15.9994           0
  333194 WT20 1309 TIP3 H1   HT     0.417000        1.0080           0
  333195 WT20 1309 TIP3 H2   HT     0.417000        1.0080           0
  333196 WT20 1311 TIP3 OH2  OT    -0.834000       15.9994           0
  333197 WT20 1311 TIP3 H1   HT     0.417000        1.0080           0
  333198 WT20 1311 TIP3 H2   HT     0.417000        1.0080           0
  333199 WT20 1312 TIP3 OH2  OT    -0.834000       15.9994           0
  333200 WT20 1312 TIP3 H1   HT     0.417000        1.0080           0
  333201 WT20 1312 TIP3 H2   HT     0.417000        1.0080           0
  333202 WT20 1313 TIP3 OH2  OT    -0.834000       15.9994           0
  333203 WT20 1313 TIP3 H1   HT     0.417000        1.0080           0
  333204 WT20 1313 TIP3 H2   HT     0.417000        1.0080           0
  333205 WT20 1315 TIP3 OH2  OT    -0.834000       15.9994           0
  333206 WT20 1315 TIP3 H1   HT     0.417000        1.0080           0
  333207 WT20 1315 TIP3 H2   HT     0.417000        1.0080           0
  333208 WT20 1316 TIP3 OH2  OT    -0.834000       15.9994           0
  333209 WT20 1316 TIP3 H1   HT     0.417000        1.0080           0
  333210 WT20 1316 TIP3 H2   HT     0.417000        1.0080           0
  333211 WT20 1317 TIP3 OH2  OT    -0.834000       15.9994           0
  333212 WT20 1317 TIP3 H1   HT     0.417000        1.0080           0
  333213 WT20 1317 TIP3 H2   HT     0.417000        1.0080           0
  333214 WT20 1318 TIP3 OH2  OT    -0.834000       15.9994           0
  333215 WT20 1318 TIP3 H1   HT     0.417000        1.0080           0
  333216 WT20 1318 TIP3 H2   HT     0.417000        1.0080           0
  333217 WT20 1320 TIP3 OH2  OT    -0.834000       15.9994           0
  333218 WT20 1320 TIP3 H1   HT     0.417000        1.0080           0
  333219 WT20 1320 TIP3 H2   HT     0.417000        1.0080           0
  333220 WT20 1321 TIP3 OH2  OT    -0.834000       15.9994           0
  333221 WT20 1321 TIP3 H1   HT     0.417000        1.0080           0
  333222 WT20 1321 TIP3 H2   HT     0.417000        1.0080           0
  333223 WT20 1323 TIP3 OH2  OT    -0.834000       15.9994           0
  333224 WT20 1323 TIP3 H1   HT     0.417000        1.0080           0
  333225 WT20 1323 TIP3 H2   HT     0.417000        1.0080           0
  333226 WT20 1324 TIP3 OH2  OT    -0.834000       15.9994           0
  333227 WT20 1324 TIP3 H1   HT     0.417000        1.0080           0
  333228 WT20 1324 TIP3 H2   HT     0.417000        1.0080           0
  333229 WT20 1325 TIP3 OH2  OT    -0.834000       15.9994           0
  333230 WT20 1325 TIP3 H1   HT     0.417000        1.0080           0
  333231 WT20 1325 TIP3 H2   HT     0.417000        1.0080           0
  333232 WT20 1326 TIP3 OH2  OT    -0.834000       15.9994           0
  333233 WT20 1326 TIP3 H1   HT     0.417000        1.0080           0
  333234 WT20 1326 TIP3 H2   HT     0.417000        1.0080           0
  333235 WT20 1327 TIP3 OH2  OT    -0.834000       15.9994           0
  333236 WT20 1327 TIP3 H1   HT     0.417000        1.0080           0
  333237 WT20 1327 TIP3 H2   HT     0.417000        1.0080           0
  333238 WT20 1328 TIP3 OH2  OT    -0.834000       15.9994           0
  333239 WT20 1328 TIP3 H1   HT     0.417000        1.0080           0
  333240 WT20 1328 TIP3 H2   HT     0.417000        1.0080           0
  333241 WT20 1329 TIP3 OH2  OT    -0.834000       15.9994           0
  333242 WT20 1329 TIP3 H1   HT     0.417000        1.0080           0
  333243 WT20 1329 TIP3 H2   HT     0.417000        1.0080           0
  333244 WT20 1330 TIP3 OH2  OT    -0.834000       15.9994           0
  333245 WT20 1330 TIP3 H1   HT     0.417000        1.0080           0
  333246 WT20 1330 TIP3 H2   HT     0.417000        1.0080           0
  333247 WT20 1332 TIP3 OH2  OT    -0.834000       15.9994           0
  333248 WT20 1332 TIP3 H1   HT     0.417000        1.0080           0
  333249 WT20 1332 TIP3 H2   HT     0.417000        1.0080           0
  333250 WT20 1333 TIP3 OH2  OT    -0.834000       15.9994           0
  333251 WT20 1333 TIP3 H1   HT     0.417000        1.0080           0
  333252 WT20 1333 TIP3 H2   HT     0.417000        1.0080           0
  333253 WT20 1334 TIP3 OH2  OT    -0.834000       15.9994           0
  333254 WT20 1334 TIP3 H1   HT     0.417000        1.0080           0
  333255 WT20 1334 TIP3 H2   HT     0.417000        1.0080           0
  333256 WT20 1335 TIP3 OH2  OT    -0.834000       15.9994           0
  333257 WT20 1335 TIP3 H1   HT     0.417000        1.0080           0
  333258 WT20 1335 TIP3 H2   HT     0.417000        1.0080           0
  333259 WT20 1336 TIP3 OH2  OT    -0.834000       15.9994           0
  333260 WT20 1336 TIP3 H1   HT     0.417000        1.0080           0
  333261 WT20 1336 TIP3 H2   HT     0.417000        1.0080           0
  333262 WT20 1337 TIP3 OH2  OT    -0.834000       15.9994           0
  333263 WT20 1337 TIP3 H1   HT     0.417000        1.0080           0
  333264 WT20 1337 TIP3 H2   HT     0.417000        1.0080           0
  333265 WT20 1338 TIP3 OH2  OT    -0.834000       15.9994           0
  333266 WT20 1338 TIP3 H1   HT     0.417000        1.0080           0
  333267 WT20 1338 TIP3 H2   HT     0.417000        1.0080           0
  333268 WT20 1340 TIP3 OH2  OT    -0.834000       15.9994           0
  333269 WT20 1340 TIP3 H1   HT     0.417000        1.0080           0
  333270 WT20 1340 TIP3 H2   HT     0.417000        1.0080           0
  333271 WT20 1342 TIP3 OH2  OT    -0.834000       15.9994           0
  333272 WT20 1342 TIP3 H1   HT     0.417000        1.0080           0
  333273 WT20 1342 TIP3 H2   HT     0.417000        1.0080           0
  333274 WT20 1343 TIP3 OH2  OT    -0.834000       15.9994           0
  333275 WT20 1343 TIP3 H1   HT     0.417000        1.0080           0
  333276 WT20 1343 TIP3 H2   HT     0.417000        1.0080           0
  333277 WT20 1344 TIP3 OH2  OT    -0.834000       15.9994           0
  333278 WT20 1344 TIP3 H1   HT     0.417000        1.0080           0
  333279 WT20 1344 TIP3 H2   HT     0.417000        1.0080           0
  333280 WT20 1345 TIP3 OH2  OT    -0.834000       15.9994           0
  333281 WT20 1345 TIP3 H1   HT     0.417000        1.0080           0
  333282 WT20 1345 TIP3 H2   HT     0.417000        1.0080           0
  333283 WT20 1346 TIP3 OH2  OT    -0.834000       15.9994           0
  333284 WT20 1346 TIP3 H1   HT     0.417000        1.0080           0
  333285 WT20 1346 TIP3 H2   HT     0.417000        1.0080           0
  333286 WT20 1347 TIP3 OH2  OT    -0.834000       15.9994           0
  333287 WT20 1347 TIP3 H1   HT     0.417000        1.0080           0
  333288 WT20 1347 TIP3 H2   HT     0.417000        1.0080           0
  333289 WT20 1348 TIP3 OH2  OT    -0.834000       15.9994           0
  333290 WT20 1348 TIP3 H1   HT     0.417000        1.0080           0
  333291 WT20 1348 TIP3 H2   HT     0.417000        1.0080           0
  333292 WT20 1349 TIP3 OH2  OT    -0.834000       15.9994           0
  333293 WT20 1349 TIP3 H1   HT     0.417000        1.0080           0
  333294 WT20 1349 TIP3 H2   HT     0.417000        1.0080           0
  333295 WT20 1352 TIP3 OH2  OT    -0.834000       15.9994           0
  333296 WT20 1352 TIP3 H1   HT     0.417000        1.0080           0
  333297 WT20 1352 TIP3 H2   HT     0.417000        1.0080           0
  333298 WT20 1353 TIP3 OH2  OT    -0.834000       15.9994           0
  333299 WT20 1353 TIP3 H1   HT     0.417000        1.0080           0
  333300 WT20 1353 TIP3 H2   HT     0.417000        1.0080           0
  333301 WT20 1354 TIP3 OH2  OT    -0.834000       15.9994           0
  333302 WT20 1354 TIP3 H1   HT     0.417000        1.0080           0
  333303 WT20 1354 TIP3 H2   HT     0.417000        1.0080           0
  333304 WT20 1355 TIP3 OH2  OT    -0.834000       15.9994           0
  333305 WT20 1355 TIP3 H1   HT     0.417000        1.0080           0
  333306 WT20 1355 TIP3 H2   HT     0.417000        1.0080           0
  333307 WT20 1356 TIP3 OH2  OT    -0.834000       15.9994           0
  333308 WT20 1356 TIP3 H1   HT     0.417000        1.0080           0
  333309 WT20 1356 TIP3 H2   HT     0.417000        1.0080           0
  333310 WT20 1357 TIP3 OH2  OT    -0.834000       15.9994           0
  333311 WT20 1357 TIP3 H1   HT     0.417000        1.0080           0
  333312 WT20 1357 TIP3 H2   HT     0.417000        1.0080           0
  333313 WT20 1358 TIP3 OH2  OT    -0.834000       15.9994           0
  333314 WT20 1358 TIP3 H1   HT     0.417000        1.0080           0
  333315 WT20 1358 TIP3 H2   HT     0.417000        1.0080           0
  333316 WT20 1359 TIP3 OH2  OT    -0.834000       15.9994           0
  333317 WT20 1359 TIP3 H1   HT     0.417000        1.0080           0
  333318 WT20 1359 TIP3 H2   HT     0.417000        1.0080           0
  333319 WT20 1361 TIP3 OH2  OT    -0.834000       15.9994           0
  333320 WT20 1361 TIP3 H1   HT     0.417000        1.0080           0
  333321 WT20 1361 TIP3 H2   HT     0.417000        1.0080           0
  333322 WT20 1362 TIP3 OH2  OT    -0.834000       15.9994           0
  333323 WT20 1362 TIP3 H1   HT     0.417000        1.0080           0
  333324 WT20 1362 TIP3 H2   HT     0.417000        1.0080           0
  333325 WT20 1364 TIP3 OH2  OT    -0.834000       15.9994           0
  333326 WT20 1364 TIP3 H1   HT     0.417000        1.0080           0
  333327 WT20 1364 TIP3 H2   HT     0.417000        1.0080           0
  333328 WT20 1365 TIP3 OH2  OT    -0.834000       15.9994           0
  333329 WT20 1365 TIP3 H1   HT     0.417000        1.0080           0
  333330 WT20 1365 TIP3 H2   HT     0.417000        1.0080           0
  333331 WT20 1366 TIP3 OH2  OT    -0.834000       15.9994           0
  333332 WT20 1366 TIP3 H1   HT     0.417000        1.0080           0
  333333 WT20 1366 TIP3 H2   HT     0.417000        1.0080           0
  333334 WT20 1367 TIP3 OH2  OT    -0.834000       15.9994           0
  333335 WT20 1367 TIP3 H1   HT     0.417000        1.0080           0
  333336 WT20 1367 TIP3 H2   HT     0.417000        1.0080           0
  333337 WT20 1368 TIP3 OH2  OT    -0.834000       15.9994           0
  333338 WT20 1368 TIP3 H1   HT     0.417000        1.0080           0
  333339 WT20 1368 TIP3 H2   HT     0.417000        1.0080           0
  333340 WT20 1370 TIP3 OH2  OT    -0.834000       15.9994           0
  333341 WT20 1370 TIP3 H1   HT     0.417000        1.0080           0
  333342 WT20 1370 TIP3 H2   HT     0.417000        1.0080           0
  333343 WT20 1371 TIP3 OH2  OT    -0.834000       15.9994           0
  333344 WT20 1371 TIP3 H1   HT     0.417000        1.0080           0
  333345 WT20 1371 TIP3 H2   HT     0.417000        1.0080           0
  333346 WT20 1372 TIP3 OH2  OT    -0.834000       15.9994           0
  333347 WT20 1372 TIP3 H1   HT     0.417000        1.0080           0
  333348 WT20 1372 TIP3 H2   HT     0.417000        1.0080           0
  333349 WT20 1373 TIP3 OH2  OT    -0.834000       15.9994           0
  333350 WT20 1373 TIP3 H1   HT     0.417000        1.0080           0
  333351 WT20 1373 TIP3 H2   HT     0.417000        1.0080           0
  333352 WT20 1374 TIP3 OH2  OT    -0.834000       15.9994           0
  333353 WT20 1374 TIP3 H1   HT     0.417000        1.0080           0
  333354 WT20 1374 TIP3 H2   HT     0.417000        1.0080           0
  333355 WT20 1376 TIP3 OH2  OT    -0.834000       15.9994           0
  333356 WT20 1376 TIP3 H1   HT     0.417000        1.0080           0
  333357 WT20 1376 TIP3 H2   HT     0.417000        1.0080           0
  333358 WT20 1378 TIP3 OH2  OT    -0.834000       15.9994           0
  333359 WT20 1378 TIP3 H1   HT     0.417000        1.0080           0
  333360 WT20 1378 TIP3 H2   HT     0.417000        1.0080           0
  333361 WT20 1379 TIP3 OH2  OT    -0.834000       15.9994           0
  333362 WT20 1379 TIP3 H1   HT     0.417000        1.0080           0
  333363 WT20 1379 TIP3 H2   HT     0.417000        1.0080           0
  333364 WT20 1380 TIP3 OH2  OT    -0.834000       15.9994           0
  333365 WT20 1380 TIP3 H1   HT     0.417000        1.0080           0
  333366 WT20 1380 TIP3 H2   HT     0.417000        1.0080           0
  333367 WT20 1381 TIP3 OH2  OT    -0.834000       15.9994           0
  333368 WT20 1381 TIP3 H1   HT     0.417000        1.0080           0
  333369 WT20 1381 TIP3 H2   HT     0.417000        1.0080           0
  333370 WT20 1382 TIP3 OH2  OT    -0.834000       15.9994           0
  333371 WT20 1382 TIP3 H1   HT     0.417000        1.0080           0
  333372 WT20 1382 TIP3 H2   HT     0.417000        1.0080           0
  333373 WT20 1383 TIP3 OH2  OT    -0.834000       15.9994           0
  333374 WT20 1383 TIP3 H1   HT     0.417000        1.0080           0
  333375 WT20 1383 TIP3 H2   HT     0.417000        1.0080           0
  333376 WT20 1384 TIP3 OH2  OT    -0.834000       15.9994           0
  333377 WT20 1384 TIP3 H1   HT     0.417000        1.0080           0
  333378 WT20 1384 TIP3 H2   HT     0.417000        1.0080           0
  333379 WT20 1385 TIP3 OH2  OT    -0.834000       15.9994           0
  333380 WT20 1385 TIP3 H1   HT     0.417000        1.0080           0
  333381 WT20 1385 TIP3 H2   HT     0.417000        1.0080           0
  333382 WT20 1387 TIP3 OH2  OT    -0.834000       15.9994           0
  333383 WT20 1387 TIP3 H1   HT     0.417000        1.0080           0
  333384 WT20 1387 TIP3 H2   HT     0.417000        1.0080           0
  333385 WT20 1388 TIP3 OH2  OT    -0.834000       15.9994           0
  333386 WT20 1388 TIP3 H1   HT     0.417000        1.0080           0
  333387 WT20 1388 TIP3 H2   HT     0.417000        1.0080           0
  333388 WT20 1389 TIP3 OH2  OT    -0.834000       15.9994           0
  333389 WT20 1389 TIP3 H1   HT     0.417000        1.0080           0
  333390 WT20 1389 TIP3 H2   HT     0.417000        1.0080           0
  333391 WT20 1391 TIP3 OH2  OT    -0.834000       15.9994           0
  333392 WT20 1391 TIP3 H1   HT     0.417000        1.0080           0
  333393 WT20 1391 TIP3 H2   HT     0.417000        1.0080           0
  333394 WT20 1392 TIP3 OH2  OT    -0.834000       15.9994           0
  333395 WT20 1392 TIP3 H1   HT     0.417000        1.0080           0
  333396 WT20 1392 TIP3 H2   HT     0.417000        1.0080           0
  333397 WT20 1394 TIP3 OH2  OT    -0.834000       15.9994           0
  333398 WT20 1394 TIP3 H1   HT     0.417000        1.0080           0
  333399 WT20 1394 TIP3 H2   HT     0.417000        1.0080           0
  333400 WT20 1395 TIP3 OH2  OT    -0.834000       15.9994           0
  333401 WT20 1395 TIP3 H1   HT     0.417000        1.0080           0
  333402 WT20 1395 TIP3 H2   HT     0.417000        1.0080           0
  333403 WT20 1396 TIP3 OH2  OT    -0.834000       15.9994           0
  333404 WT20 1396 TIP3 H1   HT     0.417000        1.0080           0
  333405 WT20 1396 TIP3 H2   HT     0.417000        1.0080           0
  333406 WT20 1398 TIP3 OH2  OT    -0.834000       15.9994           0
  333407 WT20 1398 TIP3 H1   HT     0.417000        1.0080           0
  333408 WT20 1398 TIP3 H2   HT     0.417000        1.0080           0
  333409 WT20 1399 TIP3 OH2  OT    -0.834000       15.9994           0
  333410 WT20 1399 TIP3 H1   HT     0.417000        1.0080           0
  333411 WT20 1399 TIP3 H2   HT     0.417000        1.0080           0
  333412 WT20 1400 TIP3 OH2  OT    -0.834000       15.9994           0
  333413 WT20 1400 TIP3 H1   HT     0.417000        1.0080           0
  333414 WT20 1400 TIP3 H2   HT     0.417000        1.0080           0
  333415 WT20 1401 TIP3 OH2  OT    -0.834000       15.9994           0
  333416 WT20 1401 TIP3 H1   HT     0.417000        1.0080           0
  333417 WT20 1401 TIP3 H2   HT     0.417000        1.0080           0
  333418 WT20 1402 TIP3 OH2  OT    -0.834000       15.9994           0
  333419 WT20 1402 TIP3 H1   HT     0.417000        1.0080           0
  333420 WT20 1402 TIP3 H2   HT     0.417000        1.0080           0
  333421 WT20 1404 TIP3 OH2  OT    -0.834000       15.9994           0
  333422 WT20 1404 TIP3 H1   HT     0.417000        1.0080           0
  333423 WT20 1404 TIP3 H2   HT     0.417000        1.0080           0
  333424 WT20 1405 TIP3 OH2  OT    -0.834000       15.9994           0
  333425 WT20 1405 TIP3 H1   HT     0.417000        1.0080           0
  333426 WT20 1405 TIP3 H2   HT     0.417000        1.0080           0
  333427 WT20 1407 TIP3 OH2  OT    -0.834000       15.9994           0
  333428 WT20 1407 TIP3 H1   HT     0.417000        1.0080           0
  333429 WT20 1407 TIP3 H2   HT     0.417000        1.0080           0
  333430 WT20 1408 TIP3 OH2  OT    -0.834000       15.9994           0
  333431 WT20 1408 TIP3 H1   HT     0.417000        1.0080           0
  333432 WT20 1408 TIP3 H2   HT     0.417000        1.0080           0
  333433 WT20 1409 TIP3 OH2  OT    -0.834000       15.9994           0
  333434 WT20 1409 TIP3 H1   HT     0.417000        1.0080           0
  333435 WT20 1409 TIP3 H2   HT     0.417000        1.0080           0
  333436 WT20 1410 TIP3 OH2  OT    -0.834000       15.9994           0
  333437 WT20 1410 TIP3 H1   HT     0.417000        1.0080           0
  333438 WT20 1410 TIP3 H2   HT     0.417000        1.0080           0
  333439 WT20 1411 TIP3 OH2  OT    -0.834000       15.9994           0
  333440 WT20 1411 TIP3 H1   HT     0.417000        1.0080           0
  333441 WT20 1411 TIP3 H2   HT     0.417000        1.0080           0
  333442 WT20 1412 TIP3 OH2  OT    -0.834000       15.9994           0
  333443 WT20 1412 TIP3 H1   HT     0.417000        1.0080           0
  333444 WT20 1412 TIP3 H2   HT     0.417000        1.0080           0
  333445 WT20 1414 TIP3 OH2  OT    -0.834000       15.9994           0
  333446 WT20 1414 TIP3 H1   HT     0.417000        1.0080           0
  333447 WT20 1414 TIP3 H2   HT     0.417000        1.0080           0
  333448 WT20 1415 TIP3 OH2  OT    -0.834000       15.9994           0
  333449 WT20 1415 TIP3 H1   HT     0.417000        1.0080           0
  333450 WT20 1415 TIP3 H2   HT     0.417000        1.0080           0
  333451 WT20 1416 TIP3 OH2  OT    -0.834000       15.9994           0
  333452 WT20 1416 TIP3 H1   HT     0.417000        1.0080           0
  333453 WT20 1416 TIP3 H2   HT     0.417000        1.0080           0
  333454 WT20 1417 TIP3 OH2  OT    -0.834000       15.9994           0
  333455 WT20 1417 TIP3 H1   HT     0.417000        1.0080           0
  333456 WT20 1417 TIP3 H2   HT     0.417000        1.0080           0
  333457 WT20 1418 TIP3 OH2  OT    -0.834000       15.9994           0
  333458 WT20 1418 TIP3 H1   HT     0.417000        1.0080           0
  333459 WT20 1418 TIP3 H2   HT     0.417000        1.0080           0
  333460 WT20 1419 TIP3 OH2  OT    -0.834000       15.9994           0
  333461 WT20 1419 TIP3 H1   HT     0.417000        1.0080           0
  333462 WT20 1419 TIP3 H2   HT     0.417000        1.0080           0
  333463 WT20 1420 TIP3 OH2  OT    -0.834000       15.9994           0
  333464 WT20 1420 TIP3 H1   HT     0.417000        1.0080           0
  333465 WT20 1420 TIP3 H2   HT     0.417000        1.0080           0
  333466 WT20 1421 TIP3 OH2  OT    -0.834000       15.9994           0
  333467 WT20 1421 TIP3 H1   HT     0.417000        1.0080           0
  333468 WT20 1421 TIP3 H2   HT     0.417000        1.0080           0
  333469 WT20 1424 TIP3 OH2  OT    -0.834000       15.9994           0
  333470 WT20 1424 TIP3 H1   HT     0.417000        1.0080           0
  333471 WT20 1424 TIP3 H2   HT     0.417000        1.0080           0
  333472 WT20 1425 TIP3 OH2  OT    -0.834000       15.9994           0
  333473 WT20 1425 TIP3 H1   HT     0.417000        1.0080           0
  333474 WT20 1425 TIP3 H2   HT     0.417000        1.0080           0
  333475 WT20 1426 TIP3 OH2  OT    -0.834000       15.9994           0
  333476 WT20 1426 TIP3 H1   HT     0.417000        1.0080           0
  333477 WT20 1426 TIP3 H2   HT     0.417000        1.0080           0
  333478 WT20 1427 TIP3 OH2  OT    -0.834000       15.9994           0
  333479 WT20 1427 TIP3 H1   HT     0.417000        1.0080           0
  333480 WT20 1427 TIP3 H2   HT     0.417000        1.0080           0
  333481 WT20 1428 TIP3 OH2  OT    -0.834000       15.9994           0
  333482 WT20 1428 TIP3 H1   HT     0.417000        1.0080           0
  333483 WT20 1428 TIP3 H2   HT     0.417000        1.0080           0
  333484 WT20 1429 TIP3 OH2  OT    -0.834000       15.9994           0
  333485 WT20 1429 TIP3 H1   HT     0.417000        1.0080           0
  333486 WT20 1429 TIP3 H2   HT     0.417000        1.0080           0
  333487 WT20 1430 TIP3 OH2  OT    -0.834000       15.9994           0
  333488 WT20 1430 TIP3 H1   HT     0.417000        1.0080           0
  333489 WT20 1430 TIP3 H2   HT     0.417000        1.0080           0
  333490 WT20 1432 TIP3 OH2  OT    -0.834000       15.9994           0
  333491 WT20 1432 TIP3 H1   HT     0.417000        1.0080           0
  333492 WT20 1432 TIP3 H2   HT     0.417000        1.0080           0
  333493 WT20 1433 TIP3 OH2  OT    -0.834000       15.9994           0
  333494 WT20 1433 TIP3 H1   HT     0.417000        1.0080           0
  333495 WT20 1433 TIP3 H2   HT     0.417000        1.0080           0
  333496 WT20 1435 TIP3 OH2  OT    -0.834000       15.9994           0
  333497 WT20 1435 TIP3 H1   HT     0.417000        1.0080           0
  333498 WT20 1435 TIP3 H2   HT     0.417000        1.0080           0
  333499 WT20 1436 TIP3 OH2  OT    -0.834000       15.9994           0
  333500 WT20 1436 TIP3 H1   HT     0.417000        1.0080           0
  333501 WT20 1436 TIP3 H2   HT     0.417000        1.0080           0
  333502 WT20 1437 TIP3 OH2  OT    -0.834000       15.9994           0
  333503 WT20 1437 TIP3 H1   HT     0.417000        1.0080           0
  333504 WT20 1437 TIP3 H2   HT     0.417000        1.0080           0
  333505 WT20 1439 TIP3 OH2  OT    -0.834000       15.9994           0
  333506 WT20 1439 TIP3 H1   HT     0.417000        1.0080           0
  333507 WT20 1439 TIP3 H2   HT     0.417000        1.0080           0
  333508 WT20 1440 TIP3 OH2  OT    -0.834000       15.9994           0
  333509 WT20 1440 TIP3 H1   HT     0.417000        1.0080           0
  333510 WT20 1440 TIP3 H2   HT     0.417000        1.0080           0
  333511 WT20 1442 TIP3 OH2  OT    -0.834000       15.9994           0
  333512 WT20 1442 TIP3 H1   HT     0.417000        1.0080           0
  333513 WT20 1442 TIP3 H2   HT     0.417000        1.0080           0
  333514 WT20 1443 TIP3 OH2  OT    -0.834000       15.9994           0
  333515 WT20 1443 TIP3 H1   HT     0.417000        1.0080           0
  333516 WT20 1443 TIP3 H2   HT     0.417000        1.0080           0
  333517 WT20 1444 TIP3 OH2  OT    -0.834000       15.9994           0
  333518 WT20 1444 TIP3 H1   HT     0.417000        1.0080           0
  333519 WT20 1444 TIP3 H2   HT     0.417000        1.0080           0
  333520 WT20 1445 TIP3 OH2  OT    -0.834000       15.9994           0
  333521 WT20 1445 TIP3 H1   HT     0.417000        1.0080           0
  333522 WT20 1445 TIP3 H2   HT     0.417000        1.0080           0
  333523 WT20 1446 TIP3 OH2  OT    -0.834000       15.9994           0
  333524 WT20 1446 TIP3 H1   HT     0.417000        1.0080           0
  333525 WT20 1446 TIP3 H2   HT     0.417000        1.0080           0
  333526 WT20 1447 TIP3 OH2  OT    -0.834000       15.9994           0
  333527 WT20 1447 TIP3 H1   HT     0.417000        1.0080           0
  333528 WT20 1447 TIP3 H2   HT     0.417000        1.0080           0
  333529 WT20 1448 TIP3 OH2  OT    -0.834000       15.9994           0
  333530 WT20 1448 TIP3 H1   HT     0.417000        1.0080           0
  333531 WT20 1448 TIP3 H2   HT     0.417000        1.0080           0
  333532 WT20 1449 TIP3 OH2  OT    -0.834000       15.9994           0
  333533 WT20 1449 TIP3 H1   HT     0.417000        1.0080           0
  333534 WT20 1449 TIP3 H2   HT     0.417000        1.0080           0
  333535 WT20 1450 TIP3 OH2  OT    -0.834000       15.9994           0
  333536 WT20 1450 TIP3 H1   HT     0.417000        1.0080           0
  333537 WT20 1450 TIP3 H2   HT     0.417000        1.0080           0
  333538 WT20 1451 TIP3 OH2  OT    -0.834000       15.9994           0
  333539 WT20 1451 TIP3 H1   HT     0.417000        1.0080           0
  333540 WT20 1451 TIP3 H2   HT     0.417000        1.0080           0
  333541 WT20 1452 TIP3 OH2  OT    -0.834000       15.9994           0
  333542 WT20 1452 TIP3 H1   HT     0.417000        1.0080           0
  333543 WT20 1452 TIP3 H2   HT     0.417000        1.0080           0
  333544 WT20 1453 TIP3 OH2  OT    -0.834000       15.9994           0
  333545 WT20 1453 TIP3 H1   HT     0.417000        1.0080           0
  333546 WT20 1453 TIP3 H2   HT     0.417000        1.0080           0
  333547 WT20 1454 TIP3 OH2  OT    -0.834000       15.9994           0
  333548 WT20 1454 TIP3 H1   HT     0.417000        1.0080           0
  333549 WT20 1454 TIP3 H2   HT     0.417000        1.0080           0
  333550 WT20 1455 TIP3 OH2  OT    -0.834000       15.9994           0
  333551 WT20 1455 TIP3 H1   HT     0.417000        1.0080           0
  333552 WT20 1455 TIP3 H2   HT     0.417000        1.0080           0
  333553 WT20 1456 TIP3 OH2  OT    -0.834000       15.9994           0
  333554 WT20 1456 TIP3 H1   HT     0.417000        1.0080           0
  333555 WT20 1456 TIP3 H2   HT     0.417000        1.0080           0
  333556 WT20 1457 TIP3 OH2  OT    -0.834000       15.9994           0
  333557 WT20 1457 TIP3 H1   HT     0.417000        1.0080           0
  333558 WT20 1457 TIP3 H2   HT     0.417000        1.0080           0
  333559 WT20 1458 TIP3 OH2  OT    -0.834000       15.9994           0
  333560 WT20 1458 TIP3 H1   HT     0.417000        1.0080           0
  333561 WT20 1458 TIP3 H2   HT     0.417000        1.0080           0
  333562 WT20 1459 TIP3 OH2  OT    -0.834000       15.9994           0
  333563 WT20 1459 TIP3 H1   HT     0.417000        1.0080           0
  333564 WT20 1459 TIP3 H2   HT     0.417000        1.0080           0
  333565 WT20 1460 TIP3 OH2  OT    -0.834000       15.9994           0
  333566 WT20 1460 TIP3 H1   HT     0.417000        1.0080           0
  333567 WT20 1460 TIP3 H2   HT     0.417000        1.0080           0
  333568 WT20 1461 TIP3 OH2  OT    -0.834000       15.9994           0
  333569 WT20 1461 TIP3 H1   HT     0.417000        1.0080           0
  333570 WT20 1461 TIP3 H2   HT     0.417000        1.0080           0
  333571 WT20 1462 TIP3 OH2  OT    -0.834000       15.9994           0
  333572 WT20 1462 TIP3 H1   HT     0.417000        1.0080           0
  333573 WT20 1462 TIP3 H2   HT     0.417000        1.0080           0
  333574 WT20 1463 TIP3 OH2  OT    -0.834000       15.9994           0
  333575 WT20 1463 TIP3 H1   HT     0.417000        1.0080           0
  333576 WT20 1463 TIP3 H2   HT     0.417000        1.0080           0
  333577 WT20 1464 TIP3 OH2  OT    -0.834000       15.9994           0
  333578 WT20 1464 TIP3 H1   HT     0.417000        1.0080           0
  333579 WT20 1464 TIP3 H2   HT     0.417000        1.0080           0
  333580 WT20 1465 TIP3 OH2  OT    -0.834000       15.9994           0
  333581 WT20 1465 TIP3 H1   HT     0.417000        1.0080           0
  333582 WT20 1465 TIP3 H2   HT     0.417000        1.0080           0
  333583 WT20 1466 TIP3 OH2  OT    -0.834000       15.9994           0
  333584 WT20 1466 TIP3 H1   HT     0.417000        1.0080           0
  333585 WT20 1466 TIP3 H2   HT     0.417000        1.0080           0
  333586 WT20 1467 TIP3 OH2  OT    -0.834000       15.9994           0
  333587 WT20 1467 TIP3 H1   HT     0.417000        1.0080           0
  333588 WT20 1467 TIP3 H2   HT     0.417000        1.0080           0
  333589 WT20 1468 TIP3 OH2  OT    -0.834000       15.9994           0
  333590 WT20 1468 TIP3 H1   HT     0.417000        1.0080           0
  333591 WT20 1468 TIP3 H2   HT     0.417000        1.0080           0
  333592 WT20 1469 TIP3 OH2  OT    -0.834000       15.9994           0
  333593 WT20 1469 TIP3 H1   HT     0.417000        1.0080           0
  333594 WT20 1469 TIP3 H2   HT     0.417000        1.0080           0
  333595 WT20 1470 TIP3 OH2  OT    -0.834000       15.9994           0
  333596 WT20 1470 TIP3 H1   HT     0.417000        1.0080           0
  333597 WT20 1470 TIP3 H2   HT     0.417000        1.0080           0
  333598 WT20 1471 TIP3 OH2  OT    -0.834000       15.9994           0
  333599 WT20 1471 TIP3 H1   HT     0.417000        1.0080           0
  333600 WT20 1471 TIP3 H2   HT     0.417000        1.0080           0
  333601 WT20 1472 TIP3 OH2  OT    -0.834000       15.9994           0
  333602 WT20 1472 TIP3 H1   HT     0.417000        1.0080           0
  333603 WT20 1472 TIP3 H2   HT     0.417000        1.0080           0
  333604 WT20 1473 TIP3 OH2  OT    -0.834000       15.9994           0
  333605 WT20 1473 TIP3 H1   HT     0.417000        1.0080           0
  333606 WT20 1473 TIP3 H2   HT     0.417000        1.0080           0
  333607 WT20 1474 TIP3 OH2  OT    -0.834000       15.9994           0
  333608 WT20 1474 TIP3 H1   HT     0.417000        1.0080           0
  333609 WT20 1474 TIP3 H2   HT     0.417000        1.0080           0
  333610 WT20 1475 TIP3 OH2  OT    -0.834000       15.9994           0
  333611 WT20 1475 TIP3 H1   HT     0.417000        1.0080           0
  333612 WT20 1475 TIP3 H2   HT     0.417000        1.0080           0
  333613 WT20 1476 TIP3 OH2  OT    -0.834000       15.9994           0
  333614 WT20 1476 TIP3 H1   HT     0.417000        1.0080           0
  333615 WT20 1476 TIP3 H2   HT     0.417000        1.0080           0
  333616 WT20 1477 TIP3 OH2  OT    -0.834000       15.9994           0
  333617 WT20 1477 TIP3 H1   HT     0.417000        1.0080           0
  333618 WT20 1477 TIP3 H2   HT     0.417000        1.0080           0
  333619 WT20 1478 TIP3 OH2  OT    -0.834000       15.9994           0
  333620 WT20 1478 TIP3 H1   HT     0.417000        1.0080           0
  333621 WT20 1478 TIP3 H2   HT     0.417000        1.0080           0
  333622 WT20 1479 TIP3 OH2  OT    -0.834000       15.9994           0
  333623 WT20 1479 TIP3 H1   HT     0.417000        1.0080           0
  333624 WT20 1479 TIP3 H2   HT     0.417000        1.0080           0
  333625 WT20 1480 TIP3 OH2  OT    -0.834000       15.9994           0
  333626 WT20 1480 TIP3 H1   HT     0.417000        1.0080           0
  333627 WT20 1480 TIP3 H2   HT     0.417000        1.0080           0
  333628 WT20 1481 TIP3 OH2  OT    -0.834000       15.9994           0
  333629 WT20 1481 TIP3 H1   HT     0.417000        1.0080           0
  333630 WT20 1481 TIP3 H2   HT     0.417000        1.0080           0
  333631 WT20 1483 TIP3 OH2  OT    -0.834000       15.9994           0
  333632 WT20 1483 TIP3 H1   HT     0.417000        1.0080           0
  333633 WT20 1483 TIP3 H2   HT     0.417000        1.0080           0
  333634 WT20 1484 TIP3 OH2  OT    -0.834000       15.9994           0
  333635 WT20 1484 TIP3 H1   HT     0.417000        1.0080           0
  333636 WT20 1484 TIP3 H2   HT     0.417000        1.0080           0
  333637 WT20 1485 TIP3 OH2  OT    -0.834000       15.9994           0
  333638 WT20 1485 TIP3 H1   HT     0.417000        1.0080           0
  333639 WT20 1485 TIP3 H2   HT     0.417000        1.0080           0
  333640 WT20 1486 TIP3 OH2  OT    -0.834000       15.9994           0
  333641 WT20 1486 TIP3 H1   HT     0.417000        1.0080           0
  333642 WT20 1486 TIP3 H2   HT     0.417000        1.0080           0
  333643 WT20 1487 TIP3 OH2  OT    -0.834000       15.9994           0
  333644 WT20 1487 TIP3 H1   HT     0.417000        1.0080           0
  333645 WT20 1487 TIP3 H2   HT     0.417000        1.0080           0
  333646 WT20 1488 TIP3 OH2  OT    -0.834000       15.9994           0
  333647 WT20 1488 TIP3 H1   HT     0.417000        1.0080           0
  333648 WT20 1488 TIP3 H2   HT     0.417000        1.0080           0
  333649 WT20 1489 TIP3 OH2  OT    -0.834000       15.9994           0
  333650 WT20 1489 TIP3 H1   HT     0.417000        1.0080           0
  333651 WT20 1489 TIP3 H2   HT     0.417000        1.0080           0
  333652 WT20 1490 TIP3 OH2  OT    -0.834000       15.9994           0
  333653 WT20 1490 TIP3 H1   HT     0.417000        1.0080           0
  333654 WT20 1490 TIP3 H2   HT     0.417000        1.0080           0
  333655 WT20 1491 TIP3 OH2  OT    -0.834000       15.9994           0
  333656 WT20 1491 TIP3 H1   HT     0.417000        1.0080           0
  333657 WT20 1491 TIP3 H2   HT     0.417000        1.0080           0
  333658 WT20 1492 TIP3 OH2  OT    -0.834000       15.9994           0
  333659 WT20 1492 TIP3 H1   HT     0.417000        1.0080           0
  333660 WT20 1492 TIP3 H2   HT     0.417000        1.0080           0
  333661 WT20 1493 TIP3 OH2  OT    -0.834000       15.9994           0
  333662 WT20 1493 TIP3 H1   HT     0.417000        1.0080           0
  333663 WT20 1493 TIP3 H2   HT     0.417000        1.0080           0
  333664 WT20 1494 TIP3 OH2  OT    -0.834000       15.9994           0
  333665 WT20 1494 TIP3 H1   HT     0.417000        1.0080           0
  333666 WT20 1494 TIP3 H2   HT     0.417000        1.0080           0
  333667 WT20 1497 TIP3 OH2  OT    -0.834000       15.9994           0
  333668 WT20 1497 TIP3 H1   HT     0.417000        1.0080           0
  333669 WT20 1497 TIP3 H2   HT     0.417000        1.0080           0
  333670 WT20 1498 TIP3 OH2  OT    -0.834000       15.9994           0
  333671 WT20 1498 TIP3 H1   HT     0.417000        1.0080           0
  333672 WT20 1498 TIP3 H2   HT     0.417000        1.0080           0
  333673 WT20 1499 TIP3 OH2  OT    -0.834000       15.9994           0
  333674 WT20 1499 TIP3 H1   HT     0.417000        1.0080           0
  333675 WT20 1499 TIP3 H2   HT     0.417000        1.0080           0
  333676 WT20 1500 TIP3 OH2  OT    -0.834000       15.9994           0
  333677 WT20 1500 TIP3 H1   HT     0.417000        1.0080           0
  333678 WT20 1500 TIP3 H2   HT     0.417000        1.0080           0
  333679 WT20 1501 TIP3 OH2  OT    -0.834000       15.9994           0
  333680 WT20 1501 TIP3 H1   HT     0.417000        1.0080           0
  333681 WT20 1501 TIP3 H2   HT     0.417000        1.0080           0
  333682 WT20 1502 TIP3 OH2  OT    -0.834000       15.9994           0
  333683 WT20 1502 TIP3 H1   HT     0.417000        1.0080           0
  333684 WT20 1502 TIP3 H2   HT     0.417000        1.0080           0
  333685 WT20 1504 TIP3 OH2  OT    -0.834000       15.9994           0
  333686 WT20 1504 TIP3 H1   HT     0.417000        1.0080           0
  333687 WT20 1504 TIP3 H2   HT     0.417000        1.0080           0
  333688 WT20 1505 TIP3 OH2  OT    -0.834000       15.9994           0
  333689 WT20 1505 TIP3 H1   HT     0.417000        1.0080           0
  333690 WT20 1505 TIP3 H2   HT     0.417000        1.0080           0
  333691 WT20 1506 TIP3 OH2  OT    -0.834000       15.9994           0
  333692 WT20 1506 TIP3 H1   HT     0.417000        1.0080           0
  333693 WT20 1506 TIP3 H2   HT     0.417000        1.0080           0
  333694 WT20 1507 TIP3 OH2  OT    -0.834000       15.9994           0
  333695 WT20 1507 TIP3 H1   HT     0.417000        1.0080           0
  333696 WT20 1507 TIP3 H2   HT     0.417000        1.0080           0
  333697 WT20 1508 TIP3 OH2  OT    -0.834000       15.9994           0
  333698 WT20 1508 TIP3 H1   HT     0.417000        1.0080           0
  333699 WT20 1508 TIP3 H2   HT     0.417000        1.0080           0
  333700 WT20 1509 TIP3 OH2  OT    -0.834000       15.9994           0
  333701 WT20 1509 TIP3 H1   HT     0.417000        1.0080           0
  333702 WT20 1509 TIP3 H2   HT     0.417000        1.0080           0
  333703 WT20 1511 TIP3 OH2  OT    -0.834000       15.9994           0
  333704 WT20 1511 TIP3 H1   HT     0.417000        1.0080           0
  333705 WT20 1511 TIP3 H2   HT     0.417000        1.0080           0
  333706 WT20 1512 TIP3 OH2  OT    -0.834000       15.9994           0
  333707 WT20 1512 TIP3 H1   HT     0.417000        1.0080           0
  333708 WT20 1512 TIP3 H2   HT     0.417000        1.0080           0
  333709 WT20 1513 TIP3 OH2  OT    -0.834000       15.9994           0
  333710 WT20 1513 TIP3 H1   HT     0.417000        1.0080           0
  333711 WT20 1513 TIP3 H2   HT     0.417000        1.0080           0
  333712 WT20 1514 TIP3 OH2  OT    -0.834000       15.9994           0
  333713 WT20 1514 TIP3 H1   HT     0.417000        1.0080           0
  333714 WT20 1514 TIP3 H2   HT     0.417000        1.0080           0
  333715 WT20 1515 TIP3 OH2  OT    -0.834000       15.9994           0
  333716 WT20 1515 TIP3 H1   HT     0.417000        1.0080           0
  333717 WT20 1515 TIP3 H2   HT     0.417000        1.0080           0
  333718 WT20 1516 TIP3 OH2  OT    -0.834000       15.9994           0
  333719 WT20 1516 TIP3 H1   HT     0.417000        1.0080           0
  333720 WT20 1516 TIP3 H2   HT     0.417000        1.0080           0
  333721 WT20 1518 TIP3 OH2  OT    -0.834000       15.9994           0
  333722 WT20 1518 TIP3 H1   HT     0.417000        1.0080           0
  333723 WT20 1518 TIP3 H2   HT     0.417000        1.0080           0
  333724 WT20 1519 TIP3 OH2  OT    -0.834000       15.9994           0
  333725 WT20 1519 TIP3 H1   HT     0.417000        1.0080           0
  333726 WT20 1519 TIP3 H2   HT     0.417000        1.0080           0
  333727 WT20 1520 TIP3 OH2  OT    -0.834000       15.9994           0
  333728 WT20 1520 TIP3 H1   HT     0.417000        1.0080           0
  333729 WT20 1520 TIP3 H2   HT     0.417000        1.0080           0
  333730 WT20 1522 TIP3 OH2  OT    -0.834000       15.9994           0
  333731 WT20 1522 TIP3 H1   HT     0.417000        1.0080           0
  333732 WT20 1522 TIP3 H2   HT     0.417000        1.0080           0
  333733 WT20 1523 TIP3 OH2  OT    -0.834000       15.9994           0
  333734 WT20 1523 TIP3 H1   HT     0.417000        1.0080           0
  333735 WT20 1523 TIP3 H2   HT     0.417000        1.0080           0
  333736 WT20 1524 TIP3 OH2  OT    -0.834000       15.9994           0
  333737 WT20 1524 TIP3 H1   HT     0.417000        1.0080           0
  333738 WT20 1524 TIP3 H2   HT     0.417000        1.0080           0
  333739 WT20 1527 TIP3 OH2  OT    -0.834000       15.9994           0
  333740 WT20 1527 TIP3 H1   HT     0.417000        1.0080           0
  333741 WT20 1527 TIP3 H2   HT     0.417000        1.0080           0
  333742 WT20 1528 TIP3 OH2  OT    -0.834000       15.9994           0
  333743 WT20 1528 TIP3 H1   HT     0.417000        1.0080           0
  333744 WT20 1528 TIP3 H2   HT     0.417000        1.0080           0
  333745 WT20 1530 TIP3 OH2  OT    -0.834000       15.9994           0
  333746 WT20 1530 TIP3 H1   HT     0.417000        1.0080           0
  333747 WT20 1530 TIP3 H2   HT     0.417000        1.0080           0
  333748 WT20 1531 TIP3 OH2  OT    -0.834000       15.9994           0
  333749 WT20 1531 TIP3 H1   HT     0.417000        1.0080           0
  333750 WT20 1531 TIP3 H2   HT     0.417000        1.0080           0
  333751 WT20 1532 TIP3 OH2  OT    -0.834000       15.9994           0
  333752 WT20 1532 TIP3 H1   HT     0.417000        1.0080           0
  333753 WT20 1532 TIP3 H2   HT     0.417000        1.0080           0
  333754 WT20 1533 TIP3 OH2  OT    -0.834000       15.9994           0
  333755 WT20 1533 TIP3 H1   HT     0.417000        1.0080           0
  333756 WT20 1533 TIP3 H2   HT     0.417000        1.0080           0
  333757 WT20 1534 TIP3 OH2  OT    -0.834000       15.9994           0
  333758 WT20 1534 TIP3 H1   HT     0.417000        1.0080           0
  333759 WT20 1534 TIP3 H2   HT     0.417000        1.0080           0
  333760 WT20 1535 TIP3 OH2  OT    -0.834000       15.9994           0
  333761 WT20 1535 TIP3 H1   HT     0.417000        1.0080           0
  333762 WT20 1535 TIP3 H2   HT     0.417000        1.0080           0
  333763 WT20 1536 TIP3 OH2  OT    -0.834000       15.9994           0
  333764 WT20 1536 TIP3 H1   HT     0.417000        1.0080           0
  333765 WT20 1536 TIP3 H2   HT     0.417000        1.0080           0
  333766 WT20 1537 TIP3 OH2  OT    -0.834000       15.9994           0
  333767 WT20 1537 TIP3 H1   HT     0.417000        1.0080           0
  333768 WT20 1537 TIP3 H2   HT     0.417000        1.0080           0
  333769 WT20 1538 TIP3 OH2  OT    -0.834000       15.9994           0
  333770 WT20 1538 TIP3 H1   HT     0.417000        1.0080           0
  333771 WT20 1538 TIP3 H2   HT     0.417000        1.0080           0
  333772 WT20 1540 TIP3 OH2  OT    -0.834000       15.9994           0
  333773 WT20 1540 TIP3 H1   HT     0.417000        1.0080           0
  333774 WT20 1540 TIP3 H2   HT     0.417000        1.0080           0
  333775 WT20 1542 TIP3 OH2  OT    -0.834000       15.9994           0
  333776 WT20 1542 TIP3 H1   HT     0.417000        1.0080           0
  333777 WT20 1542 TIP3 H2   HT     0.417000        1.0080           0
  333778 WT20 1544 TIP3 OH2  OT    -0.834000       15.9994           0
  333779 WT20 1544 TIP3 H1   HT     0.417000        1.0080           0
  333780 WT20 1544 TIP3 H2   HT     0.417000        1.0080           0
  333781 WT20 1545 TIP3 OH2  OT    -0.834000       15.9994           0
  333782 WT20 1545 TIP3 H1   HT     0.417000        1.0080           0
  333783 WT20 1545 TIP3 H2   HT     0.417000        1.0080           0
  333784 WT20 1546 TIP3 OH2  OT    -0.834000       15.9994           0
  333785 WT20 1546 TIP3 H1   HT     0.417000        1.0080           0
  333786 WT20 1546 TIP3 H2   HT     0.417000        1.0080           0
  333787 WT20 1548 TIP3 OH2  OT    -0.834000       15.9994           0
  333788 WT20 1548 TIP3 H1   HT     0.417000        1.0080           0
  333789 WT20 1548 TIP3 H2   HT     0.417000        1.0080           0
  333790 WT20 1549 TIP3 OH2  OT    -0.834000       15.9994           0
  333791 WT20 1549 TIP3 H1   HT     0.417000        1.0080           0
  333792 WT20 1549 TIP3 H2   HT     0.417000        1.0080           0
  333793 WT20 1550 TIP3 OH2  OT    -0.834000       15.9994           0
  333794 WT20 1550 TIP3 H1   HT     0.417000        1.0080           0
  333795 WT20 1550 TIP3 H2   HT     0.417000        1.0080           0
  333796 WT20 1552 TIP3 OH2  OT    -0.834000       15.9994           0
  333797 WT20 1552 TIP3 H1   HT     0.417000        1.0080           0
  333798 WT20 1552 TIP3 H2   HT     0.417000        1.0080           0
  333799 WT20 1553 TIP3 OH2  OT    -0.834000       15.9994           0
  333800 WT20 1553 TIP3 H1   HT     0.417000        1.0080           0
  333801 WT20 1553 TIP3 H2   HT     0.417000        1.0080           0
  333802 WT20 1554 TIP3 OH2  OT    -0.834000       15.9994           0
  333803 WT20 1554 TIP3 H1   HT     0.417000        1.0080           0
  333804 WT20 1554 TIP3 H2   HT     0.417000        1.0080           0
  333805 WT20 1555 TIP3 OH2  OT    -0.834000       15.9994           0
  333806 WT20 1555 TIP3 H1   HT     0.417000        1.0080           0
  333807 WT20 1555 TIP3 H2   HT     0.417000        1.0080           0
  333808 WT20 1557 TIP3 OH2  OT    -0.834000       15.9994           0
  333809 WT20 1557 TIP3 H1   HT     0.417000        1.0080           0
  333810 WT20 1557 TIP3 H2   HT     0.417000        1.0080           0
  333811 WT20 1559 TIP3 OH2  OT    -0.834000       15.9994           0
  333812 WT20 1559 TIP3 H1   HT     0.417000        1.0080           0
  333813 WT20 1559 TIP3 H2   HT     0.417000        1.0080           0
  333814 WT20 1560 TIP3 OH2  OT    -0.834000       15.9994           0
  333815 WT20 1560 TIP3 H1   HT     0.417000        1.0080           0
  333816 WT20 1560 TIP3 H2   HT     0.417000        1.0080           0
  333817 WT20 1562 TIP3 OH2  OT    -0.834000       15.9994           0
  333818 WT20 1562 TIP3 H1   HT     0.417000        1.0080           0
  333819 WT20 1562 TIP3 H2   HT     0.417000        1.0080           0
  333820 WT20 1563 TIP3 OH2  OT    -0.834000       15.9994           0
  333821 WT20 1563 TIP3 H1   HT     0.417000        1.0080           0
  333822 WT20 1563 TIP3 H2   HT     0.417000        1.0080           0
  333823 WT20 1565 TIP3 OH2  OT    -0.834000       15.9994           0
  333824 WT20 1565 TIP3 H1   HT     0.417000        1.0080           0
  333825 WT20 1565 TIP3 H2   HT     0.417000        1.0080           0
  333826 WT20 1566 TIP3 OH2  OT    -0.834000       15.9994           0
  333827 WT20 1566 TIP3 H1   HT     0.417000        1.0080           0
  333828 WT20 1566 TIP3 H2   HT     0.417000        1.0080           0
  333829 WT20 1567 TIP3 OH2  OT    -0.834000       15.9994           0
  333830 WT20 1567 TIP3 H1   HT     0.417000        1.0080           0
  333831 WT20 1567 TIP3 H2   HT     0.417000        1.0080           0
  333832 WT20 1569 TIP3 OH2  OT    -0.834000       15.9994           0
  333833 WT20 1569 TIP3 H1   HT     0.417000        1.0080           0
  333834 WT20 1569 TIP3 H2   HT     0.417000        1.0080           0
  333835 WT20 1570 TIP3 OH2  OT    -0.834000       15.9994           0
  333836 WT20 1570 TIP3 H1   HT     0.417000        1.0080           0
  333837 WT20 1570 TIP3 H2   HT     0.417000        1.0080           0
  333838 WT20 1572 TIP3 OH2  OT    -0.834000       15.9994           0
  333839 WT20 1572 TIP3 H1   HT     0.417000        1.0080           0
  333840 WT20 1572 TIP3 H2   HT     0.417000        1.0080           0
  333841 WT20 1573 TIP3 OH2  OT    -0.834000       15.9994           0
  333842 WT20 1573 TIP3 H1   HT     0.417000        1.0080           0
  333843 WT20 1573 TIP3 H2   HT     0.417000        1.0080           0
  333844 WT20 1574 TIP3 OH2  OT    -0.834000       15.9994           0
  333845 WT20 1574 TIP3 H1   HT     0.417000        1.0080           0
  333846 WT20 1574 TIP3 H2   HT     0.417000        1.0080           0
  333847 WT20 1575 TIP3 OH2  OT    -0.834000       15.9994           0
  333848 WT20 1575 TIP3 H1   HT     0.417000        1.0080           0
  333849 WT20 1575 TIP3 H2   HT     0.417000        1.0080           0
  333850 WT20 1576 TIP3 OH2  OT    -0.834000       15.9994           0
  333851 WT20 1576 TIP3 H1   HT     0.417000        1.0080           0
  333852 WT20 1576 TIP3 H2   HT     0.417000        1.0080           0
  333853 WT20 1577 TIP3 OH2  OT    -0.834000       15.9994           0
  333854 WT20 1577 TIP3 H1   HT     0.417000        1.0080           0
  333855 WT20 1577 TIP3 H2   HT     0.417000        1.0080           0
  333856 WT20 1578 TIP3 OH2  OT    -0.834000       15.9994           0
  333857 WT20 1578 TIP3 H1   HT     0.417000        1.0080           0
  333858 WT20 1578 TIP3 H2   HT     0.417000        1.0080           0
  333859 WT20 1581 TIP3 OH2  OT    -0.834000       15.9994           0
  333860 WT20 1581 TIP3 H1   HT     0.417000        1.0080           0
  333861 WT20 1581 TIP3 H2   HT     0.417000        1.0080           0
  333862 WT20 1582 TIP3 OH2  OT    -0.834000       15.9994           0
  333863 WT20 1582 TIP3 H1   HT     0.417000        1.0080           0
  333864 WT20 1582 TIP3 H2   HT     0.417000        1.0080           0
  333865 WT20 1584 TIP3 OH2  OT    -0.834000       15.9994           0
  333866 WT20 1584 TIP3 H1   HT     0.417000        1.0080           0
  333867 WT20 1584 TIP3 H2   HT     0.417000        1.0080           0
  333868 WT20 1586 TIP3 OH2  OT    -0.834000       15.9994           0
  333869 WT20 1586 TIP3 H1   HT     0.417000        1.0080           0
  333870 WT20 1586 TIP3 H2   HT     0.417000        1.0080           0
  333871 WT20 1587 TIP3 OH2  OT    -0.834000       15.9994           0
  333872 WT20 1587 TIP3 H1   HT     0.417000        1.0080           0
  333873 WT20 1587 TIP3 H2   HT     0.417000        1.0080           0
  333874 WT20 1589 TIP3 OH2  OT    -0.834000       15.9994           0
  333875 WT20 1589 TIP3 H1   HT     0.417000        1.0080           0
  333876 WT20 1589 TIP3 H2   HT     0.417000        1.0080           0
  333877 WT20 1590 TIP3 OH2  OT    -0.834000       15.9994           0
  333878 WT20 1590 TIP3 H1   HT     0.417000        1.0080           0
  333879 WT20 1590 TIP3 H2   HT     0.417000        1.0080           0
  333880 WT20 1591 TIP3 OH2  OT    -0.834000       15.9994           0
  333881 WT20 1591 TIP3 H1   HT     0.417000        1.0080           0
  333882 WT20 1591 TIP3 H2   HT     0.417000        1.0080           0
  333883 WT20 1592 TIP3 OH2  OT    -0.834000       15.9994           0
  333884 WT20 1592 TIP3 H1   HT     0.417000        1.0080           0
  333885 WT20 1592 TIP3 H2   HT     0.417000        1.0080           0
  333886 WT20 1593 TIP3 OH2  OT    -0.834000       15.9994           0
  333887 WT20 1593 TIP3 H1   HT     0.417000        1.0080           0
  333888 WT20 1593 TIP3 H2   HT     0.417000        1.0080           0
  333889 WT20 1595 TIP3 OH2  OT    -0.834000       15.9994           0
  333890 WT20 1595 TIP3 H1   HT     0.417000        1.0080           0
  333891 WT20 1595 TIP3 H2   HT     0.417000        1.0080           0
  333892 WT20 1596 TIP3 OH2  OT    -0.834000       15.9994           0
  333893 WT20 1596 TIP3 H1   HT     0.417000        1.0080           0
  333894 WT20 1596 TIP3 H2   HT     0.417000        1.0080           0
  333895 WT20 1597 TIP3 OH2  OT    -0.834000       15.9994           0
  333896 WT20 1597 TIP3 H1   HT     0.417000        1.0080           0
  333897 WT20 1597 TIP3 H2   HT     0.417000        1.0080           0
  333898 WT20 1598 TIP3 OH2  OT    -0.834000       15.9994           0
  333899 WT20 1598 TIP3 H1   HT     0.417000        1.0080           0
  333900 WT20 1598 TIP3 H2   HT     0.417000        1.0080           0
  333901 WT20 1599 TIP3 OH2  OT    -0.834000       15.9994           0
  333902 WT20 1599 TIP3 H1   HT     0.417000        1.0080           0
  333903 WT20 1599 TIP3 H2   HT     0.417000        1.0080           0
  333904 WT20 1600 TIP3 OH2  OT    -0.834000       15.9994           0
  333905 WT20 1600 TIP3 H1   HT     0.417000        1.0080           0
  333906 WT20 1600 TIP3 H2   HT     0.417000        1.0080           0
  333907 WT20 1601 TIP3 OH2  OT    -0.834000       15.9994           0
  333908 WT20 1601 TIP3 H1   HT     0.417000        1.0080           0
  333909 WT20 1601 TIP3 H2   HT     0.417000        1.0080           0
  333910 WT20 1602 TIP3 OH2  OT    -0.834000       15.9994           0
  333911 WT20 1602 TIP3 H1   HT     0.417000        1.0080           0
  333912 WT20 1602 TIP3 H2   HT     0.417000        1.0080           0
  333913 WT20 1603 TIP3 OH2  OT    -0.834000       15.9994           0
  333914 WT20 1603 TIP3 H1   HT     0.417000        1.0080           0
  333915 WT20 1603 TIP3 H2   HT     0.417000        1.0080           0
  333916 WT20 1604 TIP3 OH2  OT    -0.834000       15.9994           0
  333917 WT20 1604 TIP3 H1   HT     0.417000        1.0080           0
  333918 WT20 1604 TIP3 H2   HT     0.417000        1.0080           0
  333919 WT20 1605 TIP3 OH2  OT    -0.834000       15.9994           0
  333920 WT20 1605 TIP3 H1   HT     0.417000        1.0080           0
  333921 WT20 1605 TIP3 H2   HT     0.417000        1.0080           0
  333922 WT20 1607 TIP3 OH2  OT    -0.834000       15.9994           0
  333923 WT20 1607 TIP3 H1   HT     0.417000        1.0080           0
  333924 WT20 1607 TIP3 H2   HT     0.417000        1.0080           0
  333925 WT20 1608 TIP3 OH2  OT    -0.834000       15.9994           0
  333926 WT20 1608 TIP3 H1   HT     0.417000        1.0080           0
  333927 WT20 1608 TIP3 H2   HT     0.417000        1.0080           0
  333928 WT20 1609 TIP3 OH2  OT    -0.834000       15.9994           0
  333929 WT20 1609 TIP3 H1   HT     0.417000        1.0080           0
  333930 WT20 1609 TIP3 H2   HT     0.417000        1.0080           0
  333931 WT20 1610 TIP3 OH2  OT    -0.834000       15.9994           0
  333932 WT20 1610 TIP3 H1   HT     0.417000        1.0080           0
  333933 WT20 1610 TIP3 H2   HT     0.417000        1.0080           0
  333934 WT20 1611 TIP3 OH2  OT    -0.834000       15.9994           0
  333935 WT20 1611 TIP3 H1   HT     0.417000        1.0080           0
  333936 WT20 1611 TIP3 H2   HT     0.417000        1.0080           0
  333937 WT20 1612 TIP3 OH2  OT    -0.834000       15.9994           0
  333938 WT20 1612 TIP3 H1   HT     0.417000        1.0080           0
  333939 WT20 1612 TIP3 H2   HT     0.417000        1.0080           0
  333940 WT20 1613 TIP3 OH2  OT    -0.834000       15.9994           0
  333941 WT20 1613 TIP3 H1   HT     0.417000        1.0080           0
  333942 WT20 1613 TIP3 H2   HT     0.417000        1.0080           0
  333943 WT20 1614 TIP3 OH2  OT    -0.834000       15.9994           0
  333944 WT20 1614 TIP3 H1   HT     0.417000        1.0080           0
  333945 WT20 1614 TIP3 H2   HT     0.417000        1.0080           0
  333946 WT20 1615 TIP3 OH2  OT    -0.834000       15.9994           0
  333947 WT20 1615 TIP3 H1   HT     0.417000        1.0080           0
  333948 WT20 1615 TIP3 H2   HT     0.417000        1.0080           0
  333949 WT20 1616 TIP3 OH2  OT    -0.834000       15.9994           0
  333950 WT20 1616 TIP3 H1   HT     0.417000        1.0080           0
  333951 WT20 1616 TIP3 H2   HT     0.417000        1.0080           0
  333952 WT20 1618 TIP3 OH2  OT    -0.834000       15.9994           0
  333953 WT20 1618 TIP3 H1   HT     0.417000        1.0080           0
  333954 WT20 1618 TIP3 H2   HT     0.417000        1.0080           0
  333955 WT20 1619 TIP3 OH2  OT    -0.834000       15.9994           0
  333956 WT20 1619 TIP3 H1   HT     0.417000        1.0080           0
  333957 WT20 1619 TIP3 H2   HT     0.417000        1.0080           0
  333958 WT20 1620 TIP3 OH2  OT    -0.834000       15.9994           0
  333959 WT20 1620 TIP3 H1   HT     0.417000        1.0080           0
  333960 WT20 1620 TIP3 H2   HT     0.417000        1.0080           0
  333961 WT20 1622 TIP3 OH2  OT    -0.834000       15.9994           0
  333962 WT20 1622 TIP3 H1   HT     0.417000        1.0080           0
  333963 WT20 1622 TIP3 H2   HT     0.417000        1.0080           0
  333964 WT20 1623 TIP3 OH2  OT    -0.834000       15.9994           0
  333965 WT20 1623 TIP3 H1   HT     0.417000        1.0080           0
  333966 WT20 1623 TIP3 H2   HT     0.417000        1.0080           0
  333967 WT20 1624 TIP3 OH2  OT    -0.834000       15.9994           0
  333968 WT20 1624 TIP3 H1   HT     0.417000        1.0080           0
  333969 WT20 1624 TIP3 H2   HT     0.417000        1.0080           0
  333970 WT20 1625 TIP3 OH2  OT    -0.834000       15.9994           0
  333971 WT20 1625 TIP3 H1   HT     0.417000        1.0080           0
  333972 WT20 1625 TIP3 H2   HT     0.417000        1.0080           0
  333973 WT20 1626 TIP3 OH2  OT    -0.834000       15.9994           0
  333974 WT20 1626 TIP3 H1   HT     0.417000        1.0080           0
  333975 WT20 1626 TIP3 H2   HT     0.417000        1.0080           0
  333976 WT20 1627 TIP3 OH2  OT    -0.834000       15.9994           0
  333977 WT20 1627 TIP3 H1   HT     0.417000        1.0080           0
  333978 WT20 1627 TIP3 H2   HT     0.417000        1.0080           0
  333979 WT20 1628 TIP3 OH2  OT    -0.834000       15.9994           0
  333980 WT20 1628 TIP3 H1   HT     0.417000        1.0080           0
  333981 WT20 1628 TIP3 H2   HT     0.417000        1.0080           0
  333982 WT20 1629 TIP3 OH2  OT    -0.834000       15.9994           0
  333983 WT20 1629 TIP3 H1   HT     0.417000        1.0080           0
  333984 WT20 1629 TIP3 H2   HT     0.417000        1.0080           0
  333985 WT20 1631 TIP3 OH2  OT    -0.834000       15.9994           0
  333986 WT20 1631 TIP3 H1   HT     0.417000        1.0080           0
  333987 WT20 1631 TIP3 H2   HT     0.417000        1.0080           0
  333988 WT20 1632 TIP3 OH2  OT    -0.834000       15.9994           0
  333989 WT20 1632 TIP3 H1   HT     0.417000        1.0080           0
  333990 WT20 1632 TIP3 H2   HT     0.417000        1.0080           0
  333991 WT20 1634 TIP3 OH2  OT    -0.834000       15.9994           0
  333992 WT20 1634 TIP3 H1   HT     0.417000        1.0080           0
  333993 WT20 1634 TIP3 H2   HT     0.417000        1.0080           0
  333994 WT20 1635 TIP3 OH2  OT    -0.834000       15.9994           0
  333995 WT20 1635 TIP3 H1   HT     0.417000        1.0080           0
  333996 WT20 1635 TIP3 H2   HT     0.417000        1.0080           0
  333997 WT20 1636 TIP3 OH2  OT    -0.834000       15.9994           0
  333998 WT20 1636 TIP3 H1   HT     0.417000        1.0080           0
  333999 WT20 1636 TIP3 H2   HT     0.417000        1.0080           0
  334000 WT20 1637 TIP3 OH2  OT    -0.834000       15.9994           0
  334001 WT20 1637 TIP3 H1   HT     0.417000        1.0080           0
  334002 WT20 1637 TIP3 H2   HT     0.417000        1.0080           0
  334003 WT20 1639 TIP3 OH2  OT    -0.834000       15.9994           0
  334004 WT20 1639 TIP3 H1   HT     0.417000        1.0080           0
  334005 WT20 1639 TIP3 H2   HT     0.417000        1.0080           0
  334006 WT20 1642 TIP3 OH2  OT    -0.834000       15.9994           0
  334007 WT20 1642 TIP3 H1   HT     0.417000        1.0080           0
  334008 WT20 1642 TIP3 H2   HT     0.417000        1.0080           0
  334009 WT20 1643 TIP3 OH2  OT    -0.834000       15.9994           0
  334010 WT20 1643 TIP3 H1   HT     0.417000        1.0080           0
  334011 WT20 1643 TIP3 H2   HT     0.417000        1.0080           0
  334012 WT20 1645 TIP3 OH2  OT    -0.834000       15.9994           0
  334013 WT20 1645 TIP3 H1   HT     0.417000        1.0080           0
  334014 WT20 1645 TIP3 H2   HT     0.417000        1.0080           0
  334015 WT20 1646 TIP3 OH2  OT    -0.834000       15.9994           0
  334016 WT20 1646 TIP3 H1   HT     0.417000        1.0080           0
  334017 WT20 1646 TIP3 H2   HT     0.417000        1.0080           0
  334018 WT20 1647 TIP3 OH2  OT    -0.834000       15.9994           0
  334019 WT20 1647 TIP3 H1   HT     0.417000        1.0080           0
  334020 WT20 1647 TIP3 H2   HT     0.417000        1.0080           0
  334021 WT20 1648 TIP3 OH2  OT    -0.834000       15.9994           0
  334022 WT20 1648 TIP3 H1   HT     0.417000        1.0080           0
  334023 WT20 1648 TIP3 H2   HT     0.417000        1.0080           0
  334024 WT20 1649 TIP3 OH2  OT    -0.834000       15.9994           0
  334025 WT20 1649 TIP3 H1   HT     0.417000        1.0080           0
  334026 WT20 1649 TIP3 H2   HT     0.417000        1.0080           0
  334027 WT20 1651 TIP3 OH2  OT    -0.834000       15.9994           0
  334028 WT20 1651 TIP3 H1   HT     0.417000        1.0080           0
  334029 WT20 1651 TIP3 H2   HT     0.417000        1.0080           0
  334030 WT20 1652 TIP3 OH2  OT    -0.834000       15.9994           0
  334031 WT20 1652 TIP3 H1   HT     0.417000        1.0080           0
  334032 WT20 1652 TIP3 H2   HT     0.417000        1.0080           0
  334033 WT20 1653 TIP3 OH2  OT    -0.834000       15.9994           0
  334034 WT20 1653 TIP3 H1   HT     0.417000        1.0080           0
  334035 WT20 1653 TIP3 H2   HT     0.417000        1.0080           0
  334036 WT20 1654 TIP3 OH2  OT    -0.834000       15.9994           0
  334037 WT20 1654 TIP3 H1   HT     0.417000        1.0080           0
  334038 WT20 1654 TIP3 H2   HT     0.417000        1.0080           0
  334039 WT20 1655 TIP3 OH2  OT    -0.834000       15.9994           0
  334040 WT20 1655 TIP3 H1   HT     0.417000        1.0080           0
  334041 WT20 1655 TIP3 H2   HT     0.417000        1.0080           0
  334042 WT20 1656 TIP3 OH2  OT    -0.834000       15.9994           0
  334043 WT20 1656 TIP3 H1   HT     0.417000        1.0080           0
  334044 WT20 1656 TIP3 H2   HT     0.417000        1.0080           0
  334045 WT20 1657 TIP3 OH2  OT    -0.834000       15.9994           0
  334046 WT20 1657 TIP3 H1   HT     0.417000        1.0080           0
  334047 WT20 1657 TIP3 H2   HT     0.417000        1.0080           0
  334048 WT20 1658 TIP3 OH2  OT    -0.834000       15.9994           0
  334049 WT20 1658 TIP3 H1   HT     0.417000        1.0080           0
  334050 WT20 1658 TIP3 H2   HT     0.417000        1.0080           0
  334051 WT20 1659 TIP3 OH2  OT    -0.834000       15.9994           0
  334052 WT20 1659 TIP3 H1   HT     0.417000        1.0080           0
  334053 WT20 1659 TIP3 H2   HT     0.417000        1.0080           0
  334054 WT20 1661 TIP3 OH2  OT    -0.834000       15.9994           0
  334055 WT20 1661 TIP3 H1   HT     0.417000        1.0080           0
  334056 WT20 1661 TIP3 H2   HT     0.417000        1.0080           0
  334057 WT20 1663 TIP3 OH2  OT    -0.834000       15.9994           0
  334058 WT20 1663 TIP3 H1   HT     0.417000        1.0080           0
  334059 WT20 1663 TIP3 H2   HT     0.417000        1.0080           0
  334060 WT20 1664 TIP3 OH2  OT    -0.834000       15.9994           0
  334061 WT20 1664 TIP3 H1   HT     0.417000        1.0080           0
  334062 WT20 1664 TIP3 H2   HT     0.417000        1.0080           0
  334063 WT20 1667 TIP3 OH2  OT    -0.834000       15.9994           0
  334064 WT20 1667 TIP3 H1   HT     0.417000        1.0080           0
  334065 WT20 1667 TIP3 H2   HT     0.417000        1.0080           0
  334066 WT20 1668 TIP3 OH2  OT    -0.834000       15.9994           0
  334067 WT20 1668 TIP3 H1   HT     0.417000        1.0080           0
  334068 WT20 1668 TIP3 H2   HT     0.417000        1.0080           0
  334069 WT20 1670 TIP3 OH2  OT    -0.834000       15.9994           0
  334070 WT20 1670 TIP3 H1   HT     0.417000        1.0080           0
  334071 WT20 1670 TIP3 H2   HT     0.417000        1.0080           0
  334072 WT20 1671 TIP3 OH2  OT    -0.834000       15.9994           0
  334073 WT20 1671 TIP3 H1   HT     0.417000        1.0080           0
  334074 WT20 1671 TIP3 H2   HT     0.417000        1.0080           0
  334075 WT20 1673 TIP3 OH2  OT    -0.834000       15.9994           0
  334076 WT20 1673 TIP3 H1   HT     0.417000        1.0080           0
  334077 WT20 1673 TIP3 H2   HT     0.417000        1.0080           0
  334078 WT20 1674 TIP3 OH2  OT    -0.834000       15.9994           0
  334079 WT20 1674 TIP3 H1   HT     0.417000        1.0080           0
  334080 WT20 1674 TIP3 H2   HT     0.417000        1.0080           0
  334081 WT20 1675 TIP3 OH2  OT    -0.834000       15.9994           0
  334082 WT20 1675 TIP3 H1   HT     0.417000        1.0080           0
  334083 WT20 1675 TIP3 H2   HT     0.417000        1.0080           0
  334084 WT20 1677 TIP3 OH2  OT    -0.834000       15.9994           0
  334085 WT20 1677 TIP3 H1   HT     0.417000        1.0080           0
  334086 WT20 1677 TIP3 H2   HT     0.417000        1.0080           0
  334087 WT20 1678 TIP3 OH2  OT    -0.834000       15.9994           0
  334088 WT20 1678 TIP3 H1   HT     0.417000        1.0080           0
  334089 WT20 1678 TIP3 H2   HT     0.417000        1.0080           0
  334090 WT20 1679 TIP3 OH2  OT    -0.834000       15.9994           0
  334091 WT20 1679 TIP3 H1   HT     0.417000        1.0080           0
  334092 WT20 1679 TIP3 H2   HT     0.417000        1.0080           0
  334093 WT20 1680 TIP3 OH2  OT    -0.834000       15.9994           0
  334094 WT20 1680 TIP3 H1   HT     0.417000        1.0080           0
  334095 WT20 1680 TIP3 H2   HT     0.417000        1.0080           0
  334096 WT20 1681 TIP3 OH2  OT    -0.834000       15.9994           0
  334097 WT20 1681 TIP3 H1   HT     0.417000        1.0080           0
  334098 WT20 1681 TIP3 H2   HT     0.417000        1.0080           0
  334099 WT20 1682 TIP3 OH2  OT    -0.834000       15.9994           0
  334100 WT20 1682 TIP3 H1   HT     0.417000        1.0080           0
  334101 WT20 1682 TIP3 H2   HT     0.417000        1.0080           0
  334102 WT20 1683 TIP3 OH2  OT    -0.834000       15.9994           0
  334103 WT20 1683 TIP3 H1   HT     0.417000        1.0080           0
  334104 WT20 1683 TIP3 H2   HT     0.417000        1.0080           0
  334105 WT20 1686 TIP3 OH2  OT    -0.834000       15.9994           0
  334106 WT20 1686 TIP3 H1   HT     0.417000        1.0080           0
  334107 WT20 1686 TIP3 H2   HT     0.417000        1.0080           0
  334108 WT20 1687 TIP3 OH2  OT    -0.834000       15.9994           0
  334109 WT20 1687 TIP3 H1   HT     0.417000        1.0080           0
  334110 WT20 1687 TIP3 H2   HT     0.417000        1.0080           0
  334111 WT20 1688 TIP3 OH2  OT    -0.834000       15.9994           0
  334112 WT20 1688 TIP3 H1   HT     0.417000        1.0080           0
  334113 WT20 1688 TIP3 H2   HT     0.417000        1.0080           0
  334114 WT20 1689 TIP3 OH2  OT    -0.834000       15.9994           0
  334115 WT20 1689 TIP3 H1   HT     0.417000        1.0080           0
  334116 WT20 1689 TIP3 H2   HT     0.417000        1.0080           0
  334117 WT20 1691 TIP3 OH2  OT    -0.834000       15.9994           0
  334118 WT20 1691 TIP3 H1   HT     0.417000        1.0080           0
  334119 WT20 1691 TIP3 H2   HT     0.417000        1.0080           0
  334120 WT20 1692 TIP3 OH2  OT    -0.834000       15.9994           0
  334121 WT20 1692 TIP3 H1   HT     0.417000        1.0080           0
  334122 WT20 1692 TIP3 H2   HT     0.417000        1.0080           0
  334123 WT20 1693 TIP3 OH2  OT    -0.834000       15.9994           0
  334124 WT20 1693 TIP3 H1   HT     0.417000        1.0080           0
  334125 WT20 1693 TIP3 H2   HT     0.417000        1.0080           0
  334126 WT20 1694 TIP3 OH2  OT    -0.834000       15.9994           0
  334127 WT20 1694 TIP3 H1   HT     0.417000        1.0080           0
  334128 WT20 1694 TIP3 H2   HT     0.417000        1.0080           0
  334129 WT20 1695 TIP3 OH2  OT    -0.834000       15.9994           0
  334130 WT20 1695 TIP3 H1   HT     0.417000        1.0080           0
  334131 WT20 1695 TIP3 H2   HT     0.417000        1.0080           0
  334132 WT20 1697 TIP3 OH2  OT    -0.834000       15.9994           0
  334133 WT20 1697 TIP3 H1   HT     0.417000        1.0080           0
  334134 WT20 1697 TIP3 H2   HT     0.417000        1.0080           0
  334135 WT20 1698 TIP3 OH2  OT    -0.834000       15.9994           0
  334136 WT20 1698 TIP3 H1   HT     0.417000        1.0080           0
  334137 WT20 1698 TIP3 H2   HT     0.417000        1.0080           0
  334138 WT20 1699 TIP3 OH2  OT    -0.834000       15.9994           0
  334139 WT20 1699 TIP3 H1   HT     0.417000        1.0080           0
  334140 WT20 1699 TIP3 H2   HT     0.417000        1.0080           0
  334141 WT20 1701 TIP3 OH2  OT    -0.834000       15.9994           0
  334142 WT20 1701 TIP3 H1   HT     0.417000        1.0080           0
  334143 WT20 1701 TIP3 H2   HT     0.417000        1.0080           0
  334144 WT20 1702 TIP3 OH2  OT    -0.834000       15.9994           0
  334145 WT20 1702 TIP3 H1   HT     0.417000        1.0080           0
  334146 WT20 1702 TIP3 H2   HT     0.417000        1.0080           0
  334147 WT20 1703 TIP3 OH2  OT    -0.834000       15.9994           0
  334148 WT20 1703 TIP3 H1   HT     0.417000        1.0080           0
  334149 WT20 1703 TIP3 H2   HT     0.417000        1.0080           0
  334150 WT20 1704 TIP3 OH2  OT    -0.834000       15.9994           0
  334151 WT20 1704 TIP3 H1   HT     0.417000        1.0080           0
  334152 WT20 1704 TIP3 H2   HT     0.417000        1.0080           0
  334153 WT20 1705 TIP3 OH2  OT    -0.834000       15.9994           0
  334154 WT20 1705 TIP3 H1   HT     0.417000        1.0080           0
  334155 WT20 1705 TIP3 H2   HT     0.417000        1.0080           0
  334156 WT20 1706 TIP3 OH2  OT    -0.834000       15.9994           0
  334157 WT20 1706 TIP3 H1   HT     0.417000        1.0080           0
  334158 WT20 1706 TIP3 H2   HT     0.417000        1.0080           0
  334159 WT20 1707 TIP3 OH2  OT    -0.834000       15.9994           0
  334160 WT20 1707 TIP3 H1   HT     0.417000        1.0080           0
  334161 WT20 1707 TIP3 H2   HT     0.417000        1.0080           0
  334162 WT20 1709 TIP3 OH2  OT    -0.834000       15.9994           0
  334163 WT20 1709 TIP3 H1   HT     0.417000        1.0080           0
  334164 WT20 1709 TIP3 H2   HT     0.417000        1.0080           0
  334165 WT20 1711 TIP3 OH2  OT    -0.834000       15.9994           0
  334166 WT20 1711 TIP3 H1   HT     0.417000        1.0080           0
  334167 WT20 1711 TIP3 H2   HT     0.417000        1.0080           0
  334168 WT20 1713 TIP3 OH2  OT    -0.834000       15.9994           0
  334169 WT20 1713 TIP3 H1   HT     0.417000        1.0080           0
  334170 WT20 1713 TIP3 H2   HT     0.417000        1.0080           0
  334171 WT20 1714 TIP3 OH2  OT    -0.834000       15.9994           0
  334172 WT20 1714 TIP3 H1   HT     0.417000        1.0080           0
  334173 WT20 1714 TIP3 H2   HT     0.417000        1.0080           0
  334174 WT20 1715 TIP3 OH2  OT    -0.834000       15.9994           0
  334175 WT20 1715 TIP3 H1   HT     0.417000        1.0080           0
  334176 WT20 1715 TIP3 H2   HT     0.417000        1.0080           0
  334177 WT20 1717 TIP3 OH2  OT    -0.834000       15.9994           0
  334178 WT20 1717 TIP3 H1   HT     0.417000        1.0080           0
  334179 WT20 1717 TIP3 H2   HT     0.417000        1.0080           0
  334180 WT20 1718 TIP3 OH2  OT    -0.834000       15.9994           0
  334181 WT20 1718 TIP3 H1   HT     0.417000        1.0080           0
  334182 WT20 1718 TIP3 H2   HT     0.417000        1.0080           0
  334183 WT20 1719 TIP3 OH2  OT    -0.834000       15.9994           0
  334184 WT20 1719 TIP3 H1   HT     0.417000        1.0080           0
  334185 WT20 1719 TIP3 H2   HT     0.417000        1.0080           0
  334186 WT20 1721 TIP3 OH2  OT    -0.834000       15.9994           0
  334187 WT20 1721 TIP3 H1   HT     0.417000        1.0080           0
  334188 WT20 1721 TIP3 H2   HT     0.417000        1.0080           0
  334189 WT20 1722 TIP3 OH2  OT    -0.834000       15.9994           0
  334190 WT20 1722 TIP3 H1   HT     0.417000        1.0080           0
  334191 WT20 1722 TIP3 H2   HT     0.417000        1.0080           0
  334192 WT20 1723 TIP3 OH2  OT    -0.834000       15.9994           0
  334193 WT20 1723 TIP3 H1   HT     0.417000        1.0080           0
  334194 WT20 1723 TIP3 H2   HT     0.417000        1.0080           0
  334195 WT20 1724 TIP3 OH2  OT    -0.834000       15.9994           0
  334196 WT20 1724 TIP3 H1   HT     0.417000        1.0080           0
  334197 WT20 1724 TIP3 H2   HT     0.417000        1.0080           0
  334198 WT20 1725 TIP3 OH2  OT    -0.834000       15.9994           0
  334199 WT20 1725 TIP3 H1   HT     0.417000        1.0080           0
  334200 WT20 1725 TIP3 H2   HT     0.417000        1.0080           0
  334201 WT20 1727 TIP3 OH2  OT    -0.834000       15.9994           0
  334202 WT20 1727 TIP3 H1   HT     0.417000        1.0080           0
  334203 WT20 1727 TIP3 H2   HT     0.417000        1.0080           0
  334204 WT20 1728 TIP3 OH2  OT    -0.834000       15.9994           0
  334205 WT20 1728 TIP3 H1   HT     0.417000        1.0080           0
  334206 WT20 1728 TIP3 H2   HT     0.417000        1.0080           0
  334207 WT20 1729 TIP3 OH2  OT    -0.834000       15.9994           0
  334208 WT20 1729 TIP3 H1   HT     0.417000        1.0080           0
  334209 WT20 1729 TIP3 H2   HT     0.417000        1.0080           0
  334210 WT20 1730 TIP3 OH2  OT    -0.834000       15.9994           0
  334211 WT20 1730 TIP3 H1   HT     0.417000        1.0080           0
  334212 WT20 1730 TIP3 H2   HT     0.417000        1.0080           0
  334213 WT20 1731 TIP3 OH2  OT    -0.834000       15.9994           0
  334214 WT20 1731 TIP3 H1   HT     0.417000        1.0080           0
  334215 WT20 1731 TIP3 H2   HT     0.417000        1.0080           0
  334216 WT20 1732 TIP3 OH2  OT    -0.834000       15.9994           0
  334217 WT20 1732 TIP3 H1   HT     0.417000        1.0080           0
  334218 WT20 1732 TIP3 H2   HT     0.417000        1.0080           0
  334219 WT20 1733 TIP3 OH2  OT    -0.834000       15.9994           0
  334220 WT20 1733 TIP3 H1   HT     0.417000        1.0080           0
  334221 WT20 1733 TIP3 H2   HT     0.417000        1.0080           0
  334222 WT20 1734 TIP3 OH2  OT    -0.834000       15.9994           0
  334223 WT20 1734 TIP3 H1   HT     0.417000        1.0080           0
  334224 WT20 1734 TIP3 H2   HT     0.417000        1.0080           0
  334225 WT20 1735 TIP3 OH2  OT    -0.834000       15.9994           0
  334226 WT20 1735 TIP3 H1   HT     0.417000        1.0080           0
  334227 WT20 1735 TIP3 H2   HT     0.417000        1.0080           0
  334228 WT20 1736 TIP3 OH2  OT    -0.834000       15.9994           0
  334229 WT20 1736 TIP3 H1   HT     0.417000        1.0080           0
  334230 WT20 1736 TIP3 H2   HT     0.417000        1.0080           0
  334231 WT20 1737 TIP3 OH2  OT    -0.834000       15.9994           0
  334232 WT20 1737 TIP3 H1   HT     0.417000        1.0080           0
  334233 WT20 1737 TIP3 H2   HT     0.417000        1.0080           0
  334234 WT20 1738 TIP3 OH2  OT    -0.834000       15.9994           0
  334235 WT20 1738 TIP3 H1   HT     0.417000        1.0080           0
  334236 WT20 1738 TIP3 H2   HT     0.417000        1.0080           0
  334237 WT20 1739 TIP3 OH2  OT    -0.834000       15.9994           0
  334238 WT20 1739 TIP3 H1   HT     0.417000        1.0080           0
  334239 WT20 1739 TIP3 H2   HT     0.417000        1.0080           0
  334240 WT20 1741 TIP3 OH2  OT    -0.834000       15.9994           0
  334241 WT20 1741 TIP3 H1   HT     0.417000        1.0080           0
  334242 WT20 1741 TIP3 H2   HT     0.417000        1.0080           0
  334243 WT20 1742 TIP3 OH2  OT    -0.834000       15.9994           0
  334244 WT20 1742 TIP3 H1   HT     0.417000        1.0080           0
  334245 WT20 1742 TIP3 H2   HT     0.417000        1.0080           0
  334246 WT20 1743 TIP3 OH2  OT    -0.834000       15.9994           0
  334247 WT20 1743 TIP3 H1   HT     0.417000        1.0080           0
  334248 WT20 1743 TIP3 H2   HT     0.417000        1.0080           0
  334249 WT20 1744 TIP3 OH2  OT    -0.834000       15.9994           0
  334250 WT20 1744 TIP3 H1   HT     0.417000        1.0080           0
  334251 WT20 1744 TIP3 H2   HT     0.417000        1.0080           0
  334252 WT20 1745 TIP3 OH2  OT    -0.834000       15.9994           0
  334253 WT20 1745 TIP3 H1   HT     0.417000        1.0080           0
  334254 WT20 1745 TIP3 H2   HT     0.417000        1.0080           0
  334255 WT20 1746 TIP3 OH2  OT    -0.834000       15.9994           0
  334256 WT20 1746 TIP3 H1   HT     0.417000        1.0080           0
  334257 WT20 1746 TIP3 H2   HT     0.417000        1.0080           0
  334258 WT20 1749 TIP3 OH2  OT    -0.834000       15.9994           0
  334259 WT20 1749 TIP3 H1   HT     0.417000        1.0080           0
  334260 WT20 1749 TIP3 H2   HT     0.417000        1.0080           0
  334261 WT20 1750 TIP3 OH2  OT    -0.834000       15.9994           0
  334262 WT20 1750 TIP3 H1   HT     0.417000        1.0080           0
  334263 WT20 1750 TIP3 H2   HT     0.417000        1.0080           0
  334264 WT20 1751 TIP3 OH2  OT    -0.834000       15.9994           0
  334265 WT20 1751 TIP3 H1   HT     0.417000        1.0080           0
  334266 WT20 1751 TIP3 H2   HT     0.417000        1.0080           0
  334267 WT20 1752 TIP3 OH2  OT    -0.834000       15.9994           0
  334268 WT20 1752 TIP3 H1   HT     0.417000        1.0080           0
  334269 WT20 1752 TIP3 H2   HT     0.417000        1.0080           0
  334270 WT20 1753 TIP3 OH2  OT    -0.834000       15.9994           0
  334271 WT20 1753 TIP3 H1   HT     0.417000        1.0080           0
  334272 WT20 1753 TIP3 H2   HT     0.417000        1.0080           0
  334273 WT20 1754 TIP3 OH2  OT    -0.834000       15.9994           0
  334274 WT20 1754 TIP3 H1   HT     0.417000        1.0080           0
  334275 WT20 1754 TIP3 H2   HT     0.417000        1.0080           0
  334276 WT20 1755 TIP3 OH2  OT    -0.834000       15.9994           0
  334277 WT20 1755 TIP3 H1   HT     0.417000        1.0080           0
  334278 WT20 1755 TIP3 H2   HT     0.417000        1.0080           0
  334279 WT20 1756 TIP3 OH2  OT    -0.834000       15.9994           0
  334280 WT20 1756 TIP3 H1   HT     0.417000        1.0080           0
  334281 WT20 1756 TIP3 H2   HT     0.417000        1.0080           0
  334282 WT20 1757 TIP3 OH2  OT    -0.834000       15.9994           0
  334283 WT20 1757 TIP3 H1   HT     0.417000        1.0080           0
  334284 WT20 1757 TIP3 H2   HT     0.417000        1.0080           0
  334285 WT20 1758 TIP3 OH2  OT    -0.834000       15.9994           0
  334286 WT20 1758 TIP3 H1   HT     0.417000        1.0080           0
  334287 WT20 1758 TIP3 H2   HT     0.417000        1.0080           0
  334288 WT20 1761 TIP3 OH2  OT    -0.834000       15.9994           0
  334289 WT20 1761 TIP3 H1   HT     0.417000        1.0080           0
  334290 WT20 1761 TIP3 H2   HT     0.417000        1.0080           0
  334291 WT20 1762 TIP3 OH2  OT    -0.834000       15.9994           0
  334292 WT20 1762 TIP3 H1   HT     0.417000        1.0080           0
  334293 WT20 1762 TIP3 H2   HT     0.417000        1.0080           0
  334294 WT20 1763 TIP3 OH2  OT    -0.834000       15.9994           0
  334295 WT20 1763 TIP3 H1   HT     0.417000        1.0080           0
  334296 WT20 1763 TIP3 H2   HT     0.417000        1.0080           0
  334297 WT20 1764 TIP3 OH2  OT    -0.834000       15.9994           0
  334298 WT20 1764 TIP3 H1   HT     0.417000        1.0080           0
  334299 WT20 1764 TIP3 H2   HT     0.417000        1.0080           0
  334300 WT20 1765 TIP3 OH2  OT    -0.834000       15.9994           0
  334301 WT20 1765 TIP3 H1   HT     0.417000        1.0080           0
  334302 WT20 1765 TIP3 H2   HT     0.417000        1.0080           0
  334303 WT20 1766 TIP3 OH2  OT    -0.834000       15.9994           0
  334304 WT20 1766 TIP3 H1   HT     0.417000        1.0080           0
  334305 WT20 1766 TIP3 H2   HT     0.417000        1.0080           0
  334306 WT20 1767 TIP3 OH2  OT    -0.834000       15.9994           0
  334307 WT20 1767 TIP3 H1   HT     0.417000        1.0080           0
  334308 WT20 1767 TIP3 H2   HT     0.417000        1.0080           0
  334309 WT20 1769 TIP3 OH2  OT    -0.834000       15.9994           0
  334310 WT20 1769 TIP3 H1   HT     0.417000        1.0080           0
  334311 WT20 1769 TIP3 H2   HT     0.417000        1.0080           0
  334312 WT20 1770 TIP3 OH2  OT    -0.834000       15.9994           0
  334313 WT20 1770 TIP3 H1   HT     0.417000        1.0080           0
  334314 WT20 1770 TIP3 H2   HT     0.417000        1.0080           0
  334315 WT20 1771 TIP3 OH2  OT    -0.834000       15.9994           0
  334316 WT20 1771 TIP3 H1   HT     0.417000        1.0080           0
  334317 WT20 1771 TIP3 H2   HT     0.417000        1.0080           0
  334318 WT20 1772 TIP3 OH2  OT    -0.834000       15.9994           0
  334319 WT20 1772 TIP3 H1   HT     0.417000        1.0080           0
  334320 WT20 1772 TIP3 H2   HT     0.417000        1.0080           0
  334321 WT20 1773 TIP3 OH2  OT    -0.834000       15.9994           0
  334322 WT20 1773 TIP3 H1   HT     0.417000        1.0080           0
  334323 WT20 1773 TIP3 H2   HT     0.417000        1.0080           0
  334324 WT20 1774 TIP3 OH2  OT    -0.834000       15.9994           0
  334325 WT20 1774 TIP3 H1   HT     0.417000        1.0080           0
  334326 WT20 1774 TIP3 H2   HT     0.417000        1.0080           0
  334327 WT20 1775 TIP3 OH2  OT    -0.834000       15.9994           0
  334328 WT20 1775 TIP3 H1   HT     0.417000        1.0080           0
  334329 WT20 1775 TIP3 H2   HT     0.417000        1.0080           0
  334330 WT20 1776 TIP3 OH2  OT    -0.834000       15.9994           0
  334331 WT20 1776 TIP3 H1   HT     0.417000        1.0080           0
  334332 WT20 1776 TIP3 H2   HT     0.417000        1.0080           0
  334333 WT20 1777 TIP3 OH2  OT    -0.834000       15.9994           0
  334334 WT20 1777 TIP3 H1   HT     0.417000        1.0080           0
  334335 WT20 1777 TIP3 H2   HT     0.417000        1.0080           0
  334336 WT20 1778 TIP3 OH2  OT    -0.834000       15.9994           0
  334337 WT20 1778 TIP3 H1   HT     0.417000        1.0080           0
  334338 WT20 1778 TIP3 H2   HT     0.417000        1.0080           0
  334339 WT20 1779 TIP3 OH2  OT    -0.834000       15.9994           0
  334340 WT20 1779 TIP3 H1   HT     0.417000        1.0080           0
  334341 WT20 1779 TIP3 H2   HT     0.417000        1.0080           0
  334342 WT20 1780 TIP3 OH2  OT    -0.834000       15.9994           0
  334343 WT20 1780 TIP3 H1   HT     0.417000        1.0080           0
  334344 WT20 1780 TIP3 H2   HT     0.417000        1.0080           0
  334345 WT20 1781 TIP3 OH2  OT    -0.834000       15.9994           0
  334346 WT20 1781 TIP3 H1   HT     0.417000        1.0080           0
  334347 WT20 1781 TIP3 H2   HT     0.417000        1.0080           0
  334348 WT20 1782 TIP3 OH2  OT    -0.834000       15.9994           0
  334349 WT20 1782 TIP3 H1   HT     0.417000        1.0080           0
  334350 WT20 1782 TIP3 H2   HT     0.417000        1.0080           0
  334351 WT20 1783 TIP3 OH2  OT    -0.834000       15.9994           0
  334352 WT20 1783 TIP3 H1   HT     0.417000        1.0080           0
  334353 WT20 1783 TIP3 H2   HT     0.417000        1.0080           0
  334354 WT20 1784 TIP3 OH2  OT    -0.834000       15.9994           0
  334355 WT20 1784 TIP3 H1   HT     0.417000        1.0080           0
  334356 WT20 1784 TIP3 H2   HT     0.417000        1.0080           0
  334357 WT20 1785 TIP3 OH2  OT    -0.834000       15.9994           0
  334358 WT20 1785 TIP3 H1   HT     0.417000        1.0080           0
  334359 WT20 1785 TIP3 H2   HT     0.417000        1.0080           0
  334360 WT20 1786 TIP3 OH2  OT    -0.834000       15.9994           0
  334361 WT20 1786 TIP3 H1   HT     0.417000        1.0080           0
  334362 WT20 1786 TIP3 H2   HT     0.417000        1.0080           0
  334363 WT20 1787 TIP3 OH2  OT    -0.834000       15.9994           0
  334364 WT20 1787 TIP3 H1   HT     0.417000        1.0080           0
  334365 WT20 1787 TIP3 H2   HT     0.417000        1.0080           0
  334366 WT20 1788 TIP3 OH2  OT    -0.834000       15.9994           0
  334367 WT20 1788 TIP3 H1   HT     0.417000        1.0080           0
  334368 WT20 1788 TIP3 H2   HT     0.417000        1.0080           0
  334369 WT20 1789 TIP3 OH2  OT    -0.834000       15.9994           0
  334370 WT20 1789 TIP3 H1   HT     0.417000        1.0080           0
  334371 WT20 1789 TIP3 H2   HT     0.417000        1.0080           0
  334372 WT20 1790 TIP3 OH2  OT    -0.834000       15.9994           0
  334373 WT20 1790 TIP3 H1   HT     0.417000        1.0080           0
  334374 WT20 1790 TIP3 H2   HT     0.417000        1.0080           0
  334375 WT20 1791 TIP3 OH2  OT    -0.834000       15.9994           0
  334376 WT20 1791 TIP3 H1   HT     0.417000        1.0080           0
  334377 WT20 1791 TIP3 H2   HT     0.417000        1.0080           0
  334378 WT20 1792 TIP3 OH2  OT    -0.834000       15.9994           0
  334379 WT20 1792 TIP3 H1   HT     0.417000        1.0080           0
  334380 WT20 1792 TIP3 H2   HT     0.417000        1.0080           0
  334381 WT20 1793 TIP3 OH2  OT    -0.834000       15.9994           0
  334382 WT20 1793 TIP3 H1   HT     0.417000        1.0080           0
  334383 WT20 1793 TIP3 H2   HT     0.417000        1.0080           0
  334384 WT20 1794 TIP3 OH2  OT    -0.834000       15.9994           0
  334385 WT20 1794 TIP3 H1   HT     0.417000        1.0080           0
  334386 WT20 1794 TIP3 H2   HT     0.417000        1.0080           0
  334387 WT20 1795 TIP3 OH2  OT    -0.834000       15.9994           0
  334388 WT20 1795 TIP3 H1   HT     0.417000        1.0080           0
  334389 WT20 1795 TIP3 H2   HT     0.417000        1.0080           0
  334390 WT20 1796 TIP3 OH2  OT    -0.834000       15.9994           0
  334391 WT20 1796 TIP3 H1   HT     0.417000        1.0080           0
  334392 WT20 1796 TIP3 H2   HT     0.417000        1.0080           0
  334393 WT20 1797 TIP3 OH2  OT    -0.834000       15.9994           0
  334394 WT20 1797 TIP3 H1   HT     0.417000        1.0080           0
  334395 WT20 1797 TIP3 H2   HT     0.417000        1.0080           0
  334396 WT20 1798 TIP3 OH2  OT    -0.834000       15.9994           0
  334397 WT20 1798 TIP3 H1   HT     0.417000        1.0080           0
  334398 WT20 1798 TIP3 H2   HT     0.417000        1.0080           0
  334399 WT20 1799 TIP3 OH2  OT    -0.834000       15.9994           0
  334400 WT20 1799 TIP3 H1   HT     0.417000        1.0080           0
  334401 WT20 1799 TIP3 H2   HT     0.417000        1.0080           0
  334402 WT20 1800 TIP3 OH2  OT    -0.834000       15.9994           0
  334403 WT20 1800 TIP3 H1   HT     0.417000        1.0080           0
  334404 WT20 1800 TIP3 H2   HT     0.417000        1.0080           0
  334405 WT20 1801 TIP3 OH2  OT    -0.834000       15.9994           0
  334406 WT20 1801 TIP3 H1   HT     0.417000        1.0080           0
  334407 WT20 1801 TIP3 H2   HT     0.417000        1.0080           0
  334408 WT20 1802 TIP3 OH2  OT    -0.834000       15.9994           0
  334409 WT20 1802 TIP3 H1   HT     0.417000        1.0080           0
  334410 WT20 1802 TIP3 H2   HT     0.417000        1.0080           0
  334411 WT20 1803 TIP3 OH2  OT    -0.834000       15.9994           0
  334412 WT20 1803 TIP3 H1   HT     0.417000        1.0080           0
  334413 WT20 1803 TIP3 H2   HT     0.417000        1.0080           0
  334414 WT20 1804 TIP3 OH2  OT    -0.834000       15.9994           0
  334415 WT20 1804 TIP3 H1   HT     0.417000        1.0080           0
  334416 WT20 1804 TIP3 H2   HT     0.417000        1.0080           0
  334417 WT20 1805 TIP3 OH2  OT    -0.834000       15.9994           0
  334418 WT20 1805 TIP3 H1   HT     0.417000        1.0080           0
  334419 WT20 1805 TIP3 H2   HT     0.417000        1.0080           0
  334420 WT20 1806 TIP3 OH2  OT    -0.834000       15.9994           0
  334421 WT20 1806 TIP3 H1   HT     0.417000        1.0080           0
  334422 WT20 1806 TIP3 H2   HT     0.417000        1.0080           0
  334423 WT20 1807 TIP3 OH2  OT    -0.834000       15.9994           0
  334424 WT20 1807 TIP3 H1   HT     0.417000        1.0080           0
  334425 WT20 1807 TIP3 H2   HT     0.417000        1.0080           0
  334426 WT20 1808 TIP3 OH2  OT    -0.834000       15.9994           0
  334427 WT20 1808 TIP3 H1   HT     0.417000        1.0080           0
  334428 WT20 1808 TIP3 H2   HT     0.417000        1.0080           0
  334429 WT20 1812 TIP3 OH2  OT    -0.834000       15.9994           0
  334430 WT20 1812 TIP3 H1   HT     0.417000        1.0080           0
  334431 WT20 1812 TIP3 H2   HT     0.417000        1.0080           0
  334432 WT20 1813 TIP3 OH2  OT    -0.834000       15.9994           0
  334433 WT20 1813 TIP3 H1   HT     0.417000        1.0080           0
  334434 WT20 1813 TIP3 H2   HT     0.417000        1.0080           0
  334435 WT20 1814 TIP3 OH2  OT    -0.834000       15.9994           0
  334436 WT20 1814 TIP3 H1   HT     0.417000        1.0080           0
  334437 WT20 1814 TIP3 H2   HT     0.417000        1.0080           0
  334438 WT20 1815 TIP3 OH2  OT    -0.834000       15.9994           0
  334439 WT20 1815 TIP3 H1   HT     0.417000        1.0080           0
  334440 WT20 1815 TIP3 H2   HT     0.417000        1.0080           0
  334441 WT20 1816 TIP3 OH2  OT    -0.834000       15.9994           0
  334442 WT20 1816 TIP3 H1   HT     0.417000        1.0080           0
  334443 WT20 1816 TIP3 H2   HT     0.417000        1.0080           0
  334444 WT20 1817 TIP3 OH2  OT    -0.834000       15.9994           0
  334445 WT20 1817 TIP3 H1   HT     0.417000        1.0080           0
  334446 WT20 1817 TIP3 H2   HT     0.417000        1.0080           0
  334447 WT20 1818 TIP3 OH2  OT    -0.834000       15.9994           0
  334448 WT20 1818 TIP3 H1   HT     0.417000        1.0080           0
  334449 WT20 1818 TIP3 H2   HT     0.417000        1.0080           0
  334450 WT20 1819 TIP3 OH2  OT    -0.834000       15.9994           0
  334451 WT20 1819 TIP3 H1   HT     0.417000        1.0080           0
  334452 WT20 1819 TIP3 H2   HT     0.417000        1.0080           0
  334453 WT20 1820 TIP3 OH2  OT    -0.834000       15.9994           0
  334454 WT20 1820 TIP3 H1   HT     0.417000        1.0080           0
  334455 WT20 1820 TIP3 H2   HT     0.417000        1.0080           0
  334456 WT20 1821 TIP3 OH2  OT    -0.834000       15.9994           0
  334457 WT20 1821 TIP3 H1   HT     0.417000        1.0080           0
  334458 WT20 1821 TIP3 H2   HT     0.417000        1.0080           0
  334459 WT20 1822 TIP3 OH2  OT    -0.834000       15.9994           0
  334460 WT20 1822 TIP3 H1   HT     0.417000        1.0080           0
  334461 WT20 1822 TIP3 H2   HT     0.417000        1.0080           0
  334462 WT20 1823 TIP3 OH2  OT    -0.834000       15.9994           0
  334463 WT20 1823 TIP3 H1   HT     0.417000        1.0080           0
  334464 WT20 1823 TIP3 H2   HT     0.417000        1.0080           0
  334465 WT20 1824 TIP3 OH2  OT    -0.834000       15.9994           0
  334466 WT20 1824 TIP3 H1   HT     0.417000        1.0080           0
  334467 WT20 1824 TIP3 H2   HT     0.417000        1.0080           0
  334468 WT20 1828 TIP3 OH2  OT    -0.834000       15.9994           0
  334469 WT20 1828 TIP3 H1   HT     0.417000        1.0080           0
  334470 WT20 1828 TIP3 H2   HT     0.417000        1.0080           0
  334471 WT20 1829 TIP3 OH2  OT    -0.834000       15.9994           0
  334472 WT20 1829 TIP3 H1   HT     0.417000        1.0080           0
  334473 WT20 1829 TIP3 H2   HT     0.417000        1.0080           0
  334474 WT20 1830 TIP3 OH2  OT    -0.834000       15.9994           0
  334475 WT20 1830 TIP3 H1   HT     0.417000        1.0080           0
  334476 WT20 1830 TIP3 H2   HT     0.417000        1.0080           0
  334477 WT20 1831 TIP3 OH2  OT    -0.834000       15.9994           0
  334478 WT20 1831 TIP3 H1   HT     0.417000        1.0080           0
  334479 WT20 1831 TIP3 H2   HT     0.417000        1.0080           0
  334480 WT20 1832 TIP3 OH2  OT    -0.834000       15.9994           0
  334481 WT20 1832 TIP3 H1   HT     0.417000        1.0080           0
  334482 WT20 1832 TIP3 H2   HT     0.417000        1.0080           0
  334483 WT20 1833 TIP3 OH2  OT    -0.834000       15.9994           0
  334484 WT20 1833 TIP3 H1   HT     0.417000        1.0080           0
  334485 WT20 1833 TIP3 H2   HT     0.417000        1.0080           0
  334486 WT20 1834 TIP3 OH2  OT    -0.834000       15.9994           0
  334487 WT20 1834 TIP3 H1   HT     0.417000        1.0080           0
  334488 WT20 1834 TIP3 H2   HT     0.417000        1.0080           0
  334489 WT20 1835 TIP3 OH2  OT    -0.834000       15.9994           0
  334490 WT20 1835 TIP3 H1   HT     0.417000        1.0080           0
  334491 WT20 1835 TIP3 H2   HT     0.417000        1.0080           0
  334492 WT20 1836 TIP3 OH2  OT    -0.834000       15.9994           0
  334493 WT20 1836 TIP3 H1   HT     0.417000        1.0080           0
  334494 WT20 1836 TIP3 H2   HT     0.417000        1.0080           0
  334495 WT20 1837 TIP3 OH2  OT    -0.834000       15.9994           0
  334496 WT20 1837 TIP3 H1   HT     0.417000        1.0080           0
  334497 WT20 1837 TIP3 H2   HT     0.417000        1.0080           0
  334498 WT20 1838 TIP3 OH2  OT    -0.834000       15.9994           0
  334499 WT20 1838 TIP3 H1   HT     0.417000        1.0080           0
  334500 WT20 1838 TIP3 H2   HT     0.417000        1.0080           0
  334501 WT20 1839 TIP3 OH2  OT    -0.834000       15.9994           0
  334502 WT20 1839 TIP3 H1   HT     0.417000        1.0080           0
  334503 WT20 1839 TIP3 H2   HT     0.417000        1.0080           0
  334504 WT20 1841 TIP3 OH2  OT    -0.834000       15.9994           0
  334505 WT20 1841 TIP3 H1   HT     0.417000        1.0080           0
  334506 WT20 1841 TIP3 H2   HT     0.417000        1.0080           0
  334507 WT20 1842 TIP3 OH2  OT    -0.834000       15.9994           0
  334508 WT20 1842 TIP3 H1   HT     0.417000        1.0080           0
  334509 WT20 1842 TIP3 H2   HT     0.417000        1.0080           0
  334510 WT20 1844 TIP3 OH2  OT    -0.834000       15.9994           0
  334511 WT20 1844 TIP3 H1   HT     0.417000        1.0080           0
  334512 WT20 1844 TIP3 H2   HT     0.417000        1.0080           0
  334513 WT20 1845 TIP3 OH2  OT    -0.834000       15.9994           0
  334514 WT20 1845 TIP3 H1   HT     0.417000        1.0080           0
  334515 WT20 1845 TIP3 H2   HT     0.417000        1.0080           0
  334516 WT20 1846 TIP3 OH2  OT    -0.834000       15.9994           0
  334517 WT20 1846 TIP3 H1   HT     0.417000        1.0080           0
  334518 WT20 1846 TIP3 H2   HT     0.417000        1.0080           0
  334519 WT20 1847 TIP3 OH2  OT    -0.834000       15.9994           0
  334520 WT20 1847 TIP3 H1   HT     0.417000        1.0080           0
  334521 WT20 1847 TIP3 H2   HT     0.417000        1.0080           0
  334522 WT20 1848 TIP3 OH2  OT    -0.834000       15.9994           0
  334523 WT20 1848 TIP3 H1   HT     0.417000        1.0080           0
  334524 WT20 1848 TIP3 H2   HT     0.417000        1.0080           0
  334525 WT20 1849 TIP3 OH2  OT    -0.834000       15.9994           0
  334526 WT20 1849 TIP3 H1   HT     0.417000        1.0080           0
  334527 WT20 1849 TIP3 H2   HT     0.417000        1.0080           0
  334528 WT20 1850 TIP3 OH2  OT    -0.834000       15.9994           0
  334529 WT20 1850 TIP3 H1   HT     0.417000        1.0080           0
  334530 WT20 1850 TIP3 H2   HT     0.417000        1.0080           0
  334531 WT20 1851 TIP3 OH2  OT    -0.834000       15.9994           0
  334532 WT20 1851 TIP3 H1   HT     0.417000        1.0080           0
  334533 WT20 1851 TIP3 H2   HT     0.417000        1.0080           0
  334534 WT20 1852 TIP3 OH2  OT    -0.834000       15.9994           0
  334535 WT20 1852 TIP3 H1   HT     0.417000        1.0080           0
  334536 WT20 1852 TIP3 H2   HT     0.417000        1.0080           0
  334537 WT20 1853 TIP3 OH2  OT    -0.834000       15.9994           0
  334538 WT20 1853 TIP3 H1   HT     0.417000        1.0080           0
  334539 WT20 1853 TIP3 H2   HT     0.417000        1.0080           0
  334540 WT20 1854 TIP3 OH2  OT    -0.834000       15.9994           0
  334541 WT20 1854 TIP3 H1   HT     0.417000        1.0080           0
  334542 WT20 1854 TIP3 H2   HT     0.417000        1.0080           0
  334543 WT20 1856 TIP3 OH2  OT    -0.834000       15.9994           0
  334544 WT20 1856 TIP3 H1   HT     0.417000        1.0080           0
  334545 WT20 1856 TIP3 H2   HT     0.417000        1.0080           0
  334546 WT20 1857 TIP3 OH2  OT    -0.834000       15.9994           0
  334547 WT20 1857 TIP3 H1   HT     0.417000        1.0080           0
  334548 WT20 1857 TIP3 H2   HT     0.417000        1.0080           0
  334549 WT20 1858 TIP3 OH2  OT    -0.834000       15.9994           0
  334550 WT20 1858 TIP3 H1   HT     0.417000        1.0080           0
  334551 WT20 1858 TIP3 H2   HT     0.417000        1.0080           0
  334552 WT20 1859 TIP3 OH2  OT    -0.834000       15.9994           0
  334553 WT20 1859 TIP3 H1   HT     0.417000        1.0080           0
  334554 WT20 1859 TIP3 H2   HT     0.417000        1.0080           0
  334555 WT20 1860 TIP3 OH2  OT    -0.834000       15.9994           0
  334556 WT20 1860 TIP3 H1   HT     0.417000        1.0080           0
  334557 WT20 1860 TIP3 H2   HT     0.417000        1.0080           0
  334558 WT20 1861 TIP3 OH2  OT    -0.834000       15.9994           0
  334559 WT20 1861 TIP3 H1   HT     0.417000        1.0080           0
  334560 WT20 1861 TIP3 H2   HT     0.417000        1.0080           0
  334561 WT20 1863 TIP3 OH2  OT    -0.834000       15.9994           0
  334562 WT20 1863 TIP3 H1   HT     0.417000        1.0080           0
  334563 WT20 1863 TIP3 H2   HT     0.417000        1.0080           0
  334564 WT20 1864 TIP3 OH2  OT    -0.834000       15.9994           0
  334565 WT20 1864 TIP3 H1   HT     0.417000        1.0080           0
  334566 WT20 1864 TIP3 H2   HT     0.417000        1.0080           0
  334567 WT20 1866 TIP3 OH2  OT    -0.834000       15.9994           0
  334568 WT20 1866 TIP3 H1   HT     0.417000        1.0080           0
  334569 WT20 1866 TIP3 H2   HT     0.417000        1.0080           0
  334570 WT20 1867 TIP3 OH2  OT    -0.834000       15.9994           0
  334571 WT20 1867 TIP3 H1   HT     0.417000        1.0080           0
  334572 WT20 1867 TIP3 H2   HT     0.417000        1.0080           0
  334573 WT20 1869 TIP3 OH2  OT    -0.834000       15.9994           0
  334574 WT20 1869 TIP3 H1   HT     0.417000        1.0080           0
  334575 WT20 1869 TIP3 H2   HT     0.417000        1.0080           0
  334576 WT20 1870 TIP3 OH2  OT    -0.834000       15.9994           0
  334577 WT20 1870 TIP3 H1   HT     0.417000        1.0080           0
  334578 WT20 1870 TIP3 H2   HT     0.417000        1.0080           0
  334579 WT20 1871 TIP3 OH2  OT    -0.834000       15.9994           0
  334580 WT20 1871 TIP3 H1   HT     0.417000        1.0080           0
  334581 WT20 1871 TIP3 H2   HT     0.417000        1.0080           0
  334582 WT20 1873 TIP3 OH2  OT    -0.834000       15.9994           0
  334583 WT20 1873 TIP3 H1   HT     0.417000        1.0080           0
  334584 WT20 1873 TIP3 H2   HT     0.417000        1.0080           0
  334585 WT20 1874 TIP3 OH2  OT    -0.834000       15.9994           0
  334586 WT20 1874 TIP3 H1   HT     0.417000        1.0080           0
  334587 WT20 1874 TIP3 H2   HT     0.417000        1.0080           0
  334588 WT20 1875 TIP3 OH2  OT    -0.834000       15.9994           0
  334589 WT20 1875 TIP3 H1   HT     0.417000        1.0080           0
  334590 WT20 1875 TIP3 H2   HT     0.417000        1.0080           0
  334591 WT20 1876 TIP3 OH2  OT    -0.834000       15.9994           0
  334592 WT20 1876 TIP3 H1   HT     0.417000        1.0080           0
  334593 WT20 1876 TIP3 H2   HT     0.417000        1.0080           0
  334594 WT20 1877 TIP3 OH2  OT    -0.834000       15.9994           0
  334595 WT20 1877 TIP3 H1   HT     0.417000        1.0080           0
  334596 WT20 1877 TIP3 H2   HT     0.417000        1.0080           0
  334597 WT20 1878 TIP3 OH2  OT    -0.834000       15.9994           0
  334598 WT20 1878 TIP3 H1   HT     0.417000        1.0080           0
  334599 WT20 1878 TIP3 H2   HT     0.417000        1.0080           0
  334600 WT20 1879 TIP3 OH2  OT    -0.834000       15.9994           0
  334601 WT20 1879 TIP3 H1   HT     0.417000        1.0080           0
  334602 WT20 1879 TIP3 H2   HT     0.417000        1.0080           0
  334603 WT20 1880 TIP3 OH2  OT    -0.834000       15.9994           0
  334604 WT20 1880 TIP3 H1   HT     0.417000        1.0080           0
  334605 WT20 1880 TIP3 H2   HT     0.417000        1.0080           0
  334606 WT20 1881 TIP3 OH2  OT    -0.834000       15.9994           0
  334607 WT20 1881 TIP3 H1   HT     0.417000        1.0080           0
  334608 WT20 1881 TIP3 H2   HT     0.417000        1.0080           0
  334609 WT20 1882 TIP3 OH2  OT    -0.834000       15.9994           0
  334610 WT20 1882 TIP3 H1   HT     0.417000        1.0080           0
  334611 WT20 1882 TIP3 H2   HT     0.417000        1.0080           0
  334612 WT20 1883 TIP3 OH2  OT    -0.834000       15.9994           0
  334613 WT20 1883 TIP3 H1   HT     0.417000        1.0080           0
  334614 WT20 1883 TIP3 H2   HT     0.417000        1.0080           0
  334615 WT20 1884 TIP3 OH2  OT    -0.834000       15.9994           0
  334616 WT20 1884 TIP3 H1   HT     0.417000        1.0080           0
  334617 WT20 1884 TIP3 H2   HT     0.417000        1.0080           0
  334618 WT20 1885 TIP3 OH2  OT    -0.834000       15.9994           0
  334619 WT20 1885 TIP3 H1   HT     0.417000        1.0080           0
  334620 WT20 1885 TIP3 H2   HT     0.417000        1.0080           0
  334621 WT20 1886 TIP3 OH2  OT    -0.834000       15.9994           0
  334622 WT20 1886 TIP3 H1   HT     0.417000        1.0080           0
  334623 WT20 1886 TIP3 H2   HT     0.417000        1.0080           0
  334624 WT20 1887 TIP3 OH2  OT    -0.834000       15.9994           0
  334625 WT20 1887 TIP3 H1   HT     0.417000        1.0080           0
  334626 WT20 1887 TIP3 H2   HT     0.417000        1.0080           0
  334627 WT20 1888 TIP3 OH2  OT    -0.834000       15.9994           0
  334628 WT20 1888 TIP3 H1   HT     0.417000        1.0080           0
  334629 WT20 1888 TIP3 H2   HT     0.417000        1.0080           0
  334630 WT20 1889 TIP3 OH2  OT    -0.834000       15.9994           0
  334631 WT20 1889 TIP3 H1   HT     0.417000        1.0080           0
  334632 WT20 1889 TIP3 H2   HT     0.417000        1.0080           0
  334633 WT20 1890 TIP3 OH2  OT    -0.834000       15.9994           0
  334634 WT20 1890 TIP3 H1   HT     0.417000        1.0080           0
  334635 WT20 1890 TIP3 H2   HT     0.417000        1.0080           0
  334636 WT20 1891 TIP3 OH2  OT    -0.834000       15.9994           0
  334637 WT20 1891 TIP3 H1   HT     0.417000        1.0080           0
  334638 WT20 1891 TIP3 H2   HT     0.417000        1.0080           0
  334639 WT20 1892 TIP3 OH2  OT    -0.834000       15.9994           0
  334640 WT20 1892 TIP3 H1   HT     0.417000        1.0080           0
  334641 WT20 1892 TIP3 H2   HT     0.417000        1.0080           0
  334642 WT20 1893 TIP3 OH2  OT    -0.834000       15.9994           0
  334643 WT20 1893 TIP3 H1   HT     0.417000        1.0080           0
  334644 WT20 1893 TIP3 H2   HT     0.417000        1.0080           0
  334645 WT20 1894 TIP3 OH2  OT    -0.834000       15.9994           0
  334646 WT20 1894 TIP3 H1   HT     0.417000        1.0080           0
  334647 WT20 1894 TIP3 H2   HT     0.417000        1.0080           0
  334648 WT20 1896 TIP3 OH2  OT    -0.834000       15.9994           0
  334649 WT20 1896 TIP3 H1   HT     0.417000        1.0080           0
  334650 WT20 1896 TIP3 H2   HT     0.417000        1.0080           0
  334651 WT20 1897 TIP3 OH2  OT    -0.834000       15.9994           0
  334652 WT20 1897 TIP3 H1   HT     0.417000        1.0080           0
  334653 WT20 1897 TIP3 H2   HT     0.417000        1.0080           0
  334654 WT20 1898 TIP3 OH2  OT    -0.834000       15.9994           0
  334655 WT20 1898 TIP3 H1   HT     0.417000        1.0080           0
  334656 WT20 1898 TIP3 H2   HT     0.417000        1.0080           0
  334657 WT20 1899 TIP3 OH2  OT    -0.834000       15.9994           0
  334658 WT20 1899 TIP3 H1   HT     0.417000        1.0080           0
  334659 WT20 1899 TIP3 H2   HT     0.417000        1.0080           0
  334660 WT20 1900 TIP3 OH2  OT    -0.834000       15.9994           0
  334661 WT20 1900 TIP3 H1   HT     0.417000        1.0080           0
  334662 WT20 1900 TIP3 H2   HT     0.417000        1.0080           0
  334663 WT20 1901 TIP3 OH2  OT    -0.834000       15.9994           0
  334664 WT20 1901 TIP3 H1   HT     0.417000        1.0080           0
  334665 WT20 1901 TIP3 H2   HT     0.417000        1.0080           0
  334666 WT20 1902 TIP3 OH2  OT    -0.834000       15.9994           0
  334667 WT20 1902 TIP3 H1   HT     0.417000        1.0080           0
  334668 WT20 1902 TIP3 H2   HT     0.417000        1.0080           0
  334669 WT20 1903 TIP3 OH2  OT    -0.834000       15.9994           0
  334670 WT20 1903 TIP3 H1   HT     0.417000        1.0080           0
  334671 WT20 1903 TIP3 H2   HT     0.417000        1.0080           0
  334672 WT20 1904 TIP3 OH2  OT    -0.834000       15.9994           0
  334673 WT20 1904 TIP3 H1   HT     0.417000        1.0080           0
  334674 WT20 1904 TIP3 H2   HT     0.417000        1.0080           0
  334675 WT20 1905 TIP3 OH2  OT    -0.834000       15.9994           0
  334676 WT20 1905 TIP3 H1   HT     0.417000        1.0080           0
  334677 WT20 1905 TIP3 H2   HT     0.417000        1.0080           0
  334678 WT20 1906 TIP3 OH2  OT    -0.834000       15.9994           0
  334679 WT20 1906 TIP3 H1   HT     0.417000        1.0080           0
  334680 WT20 1906 TIP3 H2   HT     0.417000        1.0080           0
  334681 WT20 1907 TIP3 OH2  OT    -0.834000       15.9994           0
  334682 WT20 1907 TIP3 H1   HT     0.417000        1.0080           0
  334683 WT20 1907 TIP3 H2   HT     0.417000        1.0080           0
  334684 WT20 1908 TIP3 OH2  OT    -0.834000       15.9994           0
  334685 WT20 1908 TIP3 H1   HT     0.417000        1.0080           0
  334686 WT20 1908 TIP3 H2   HT     0.417000        1.0080           0
  334687 WT20 1909 TIP3 OH2  OT    -0.834000       15.9994           0
  334688 WT20 1909 TIP3 H1   HT     0.417000        1.0080           0
  334689 WT20 1909 TIP3 H2   HT     0.417000        1.0080           0
  334690 WT20 1910 TIP3 OH2  OT    -0.834000       15.9994           0
  334691 WT20 1910 TIP3 H1   HT     0.417000        1.0080           0
  334692 WT20 1910 TIP3 H2   HT     0.417000        1.0080           0
  334693 WT20 1911 TIP3 OH2  OT    -0.834000       15.9994           0
  334694 WT20 1911 TIP3 H1   HT     0.417000        1.0080           0
  334695 WT20 1911 TIP3 H2   HT     0.417000        1.0080           0
  334696 WT20 1912 TIP3 OH2  OT    -0.834000       15.9994           0
  334697 WT20 1912 TIP3 H1   HT     0.417000        1.0080           0
  334698 WT20 1912 TIP3 H2   HT     0.417000        1.0080           0
  334699 WT20 1913 TIP3 OH2  OT    -0.834000       15.9994           0
  334700 WT20 1913 TIP3 H1   HT     0.417000        1.0080           0
  334701 WT20 1913 TIP3 H2   HT     0.417000        1.0080           0
  334702 WT20 1914 TIP3 OH2  OT    -0.834000       15.9994           0
  334703 WT20 1914 TIP3 H1   HT     0.417000        1.0080           0
  334704 WT20 1914 TIP3 H2   HT     0.417000        1.0080           0
  334705 WT20 1915 TIP3 OH2  OT    -0.834000       15.9994           0
  334706 WT20 1915 TIP3 H1   HT     0.417000        1.0080           0
  334707 WT20 1915 TIP3 H2   HT     0.417000        1.0080           0
  334708 WT20 1916 TIP3 OH2  OT    -0.834000       15.9994           0
  334709 WT20 1916 TIP3 H1   HT     0.417000        1.0080           0
  334710 WT20 1916 TIP3 H2   HT     0.417000        1.0080           0
  334711 WT20 1918 TIP3 OH2  OT    -0.834000       15.9994           0
  334712 WT20 1918 TIP3 H1   HT     0.417000        1.0080           0
  334713 WT20 1918 TIP3 H2   HT     0.417000        1.0080           0
  334714 WT20 1919 TIP3 OH2  OT    -0.834000       15.9994           0
  334715 WT20 1919 TIP3 H1   HT     0.417000        1.0080           0
  334716 WT20 1919 TIP3 H2   HT     0.417000        1.0080           0
  334717 WT20 1920 TIP3 OH2  OT    -0.834000       15.9994           0
  334718 WT20 1920 TIP3 H1   HT     0.417000        1.0080           0
  334719 WT20 1920 TIP3 H2   HT     0.417000        1.0080           0
  334720 WT20 1921 TIP3 OH2  OT    -0.834000       15.9994           0
  334721 WT20 1921 TIP3 H1   HT     0.417000        1.0080           0
  334722 WT20 1921 TIP3 H2   HT     0.417000        1.0080           0
  334723 WT20 1922 TIP3 OH2  OT    -0.834000       15.9994           0
  334724 WT20 1922 TIP3 H1   HT     0.417000        1.0080           0
  334725 WT20 1922 TIP3 H2   HT     0.417000        1.0080           0
  334726 WT20 1923 TIP3 OH2  OT    -0.834000       15.9994           0
  334727 WT20 1923 TIP3 H1   HT     0.417000        1.0080           0
  334728 WT20 1923 TIP3 H2   HT     0.417000        1.0080           0
  334729 WT20 1924 TIP3 OH2  OT    -0.834000       15.9994           0
  334730 WT20 1924 TIP3 H1   HT     0.417000        1.0080           0
  334731 WT20 1924 TIP3 H2   HT     0.417000        1.0080           0
  334732 WT20 1925 TIP3 OH2  OT    -0.834000       15.9994           0
  334733 WT20 1925 TIP3 H1   HT     0.417000        1.0080           0
  334734 WT20 1925 TIP3 H2   HT     0.417000        1.0080           0
  334735 WT20 1926 TIP3 OH2  OT    -0.834000       15.9994           0
  334736 WT20 1926 TIP3 H1   HT     0.417000        1.0080           0
  334737 WT20 1926 TIP3 H2   HT     0.417000        1.0080           0
  334738 WT20 1927 TIP3 OH2  OT    -0.834000       15.9994           0
  334739 WT20 1927 TIP3 H1   HT     0.417000        1.0080           0
  334740 WT20 1927 TIP3 H2   HT     0.417000        1.0080           0
  334741 WT20 1929 TIP3 OH2  OT    -0.834000       15.9994           0
  334742 WT20 1929 TIP3 H1   HT     0.417000        1.0080           0
  334743 WT20 1929 TIP3 H2   HT     0.417000        1.0080           0
  334744 WT20 1930 TIP3 OH2  OT    -0.834000       15.9994           0
  334745 WT20 1930 TIP3 H1   HT     0.417000        1.0080           0
  334746 WT20 1930 TIP3 H2   HT     0.417000        1.0080           0
  334747 WT20 1932 TIP3 OH2  OT    -0.834000       15.9994           0
  334748 WT20 1932 TIP3 H1   HT     0.417000        1.0080           0
  334749 WT20 1932 TIP3 H2   HT     0.417000        1.0080           0
  334750 WT20 1933 TIP3 OH2  OT    -0.834000       15.9994           0
  334751 WT20 1933 TIP3 H1   HT     0.417000        1.0080           0
  334752 WT20 1933 TIP3 H2   HT     0.417000        1.0080           0
  334753 WT20 1934 TIP3 OH2  OT    -0.834000       15.9994           0
  334754 WT20 1934 TIP3 H1   HT     0.417000        1.0080           0
  334755 WT20 1934 TIP3 H2   HT     0.417000        1.0080           0
  334756 WT20 1935 TIP3 OH2  OT    -0.834000       15.9994           0
  334757 WT20 1935 TIP3 H1   HT     0.417000        1.0080           0
  334758 WT20 1935 TIP3 H2   HT     0.417000        1.0080           0
  334759 WT20 1936 TIP3 OH2  OT    -0.834000       15.9994           0
  334760 WT20 1936 TIP3 H1   HT     0.417000        1.0080           0
  334761 WT20 1936 TIP3 H2   HT     0.417000        1.0080           0
  334762 WT20 1937 TIP3 OH2  OT    -0.834000       15.9994           0
  334763 WT20 1937 TIP3 H1   HT     0.417000        1.0080           0
  334764 WT20 1937 TIP3 H2   HT     0.417000        1.0080           0
  334765 WT20 1938 TIP3 OH2  OT    -0.834000       15.9994           0
  334766 WT20 1938 TIP3 H1   HT     0.417000        1.0080           0
  334767 WT20 1938 TIP3 H2   HT     0.417000        1.0080           0
  334768 WT20 1939 TIP3 OH2  OT    -0.834000       15.9994           0
  334769 WT20 1939 TIP3 H1   HT     0.417000        1.0080           0
  334770 WT20 1939 TIP3 H2   HT     0.417000        1.0080           0
  334771 WT20 1940 TIP3 OH2  OT    -0.834000       15.9994           0
  334772 WT20 1940 TIP3 H1   HT     0.417000        1.0080           0
  334773 WT20 1940 TIP3 H2   HT     0.417000        1.0080           0
  334774 WT20 1941 TIP3 OH2  OT    -0.834000       15.9994           0
  334775 WT20 1941 TIP3 H1   HT     0.417000        1.0080           0
  334776 WT20 1941 TIP3 H2   HT     0.417000        1.0080           0
  334777 WT20 1942 TIP3 OH2  OT    -0.834000       15.9994           0
  334778 WT20 1942 TIP3 H1   HT     0.417000        1.0080           0
  334779 WT20 1942 TIP3 H2   HT     0.417000        1.0080           0
  334780 WT20 1943 TIP3 OH2  OT    -0.834000       15.9994           0
  334781 WT20 1943 TIP3 H1   HT     0.417000        1.0080           0
  334782 WT20 1943 TIP3 H2   HT     0.417000        1.0080           0
  334783 WT20 1944 TIP3 OH2  OT    -0.834000       15.9994           0
  334784 WT20 1944 TIP3 H1   HT     0.417000        1.0080           0
  334785 WT20 1944 TIP3 H2   HT     0.417000        1.0080           0
  334786 WT20 1945 TIP3 OH2  OT    -0.834000       15.9994           0
  334787 WT20 1945 TIP3 H1   HT     0.417000        1.0080           0
  334788 WT20 1945 TIP3 H2   HT     0.417000        1.0080           0
  334789 WT20 1946 TIP3 OH2  OT    -0.834000       15.9994           0
  334790 WT20 1946 TIP3 H1   HT     0.417000        1.0080           0
  334791 WT20 1946 TIP3 H2   HT     0.417000        1.0080           0
  334792 WT20 1947 TIP3 OH2  OT    -0.834000       15.9994           0
  334793 WT20 1947 TIP3 H1   HT     0.417000        1.0080           0
  334794 WT20 1947 TIP3 H2   HT     0.417000        1.0080           0
  334795 WT20 1948 TIP3 OH2  OT    -0.834000       15.9994           0
  334796 WT20 1948 TIP3 H1   HT     0.417000        1.0080           0
  334797 WT20 1948 TIP3 H2   HT     0.417000        1.0080           0
  334798 WT20 1949 TIP3 OH2  OT    -0.834000       15.9994           0
  334799 WT20 1949 TIP3 H1   HT     0.417000        1.0080           0
  334800 WT20 1949 TIP3 H2   HT     0.417000        1.0080           0
  334801 WT20 1950 TIP3 OH2  OT    -0.834000       15.9994           0
  334802 WT20 1950 TIP3 H1   HT     0.417000        1.0080           0
  334803 WT20 1950 TIP3 H2   HT     0.417000        1.0080           0
  334804 WT20 1951 TIP3 OH2  OT    -0.834000       15.9994           0
  334805 WT20 1951 TIP3 H1   HT     0.417000        1.0080           0
  334806 WT20 1951 TIP3 H2   HT     0.417000        1.0080           0
  334807 WT20 1952 TIP3 OH2  OT    -0.834000       15.9994           0
  334808 WT20 1952 TIP3 H1   HT     0.417000        1.0080           0
  334809 WT20 1952 TIP3 H2   HT     0.417000        1.0080           0
  334810 WT20 1953 TIP3 OH2  OT    -0.834000       15.9994           0
  334811 WT20 1953 TIP3 H1   HT     0.417000        1.0080           0
  334812 WT20 1953 TIP3 H2   HT     0.417000        1.0080           0
  334813 WT20 1954 TIP3 OH2  OT    -0.834000       15.9994           0
  334814 WT20 1954 TIP3 H1   HT     0.417000        1.0080           0
  334815 WT20 1954 TIP3 H2   HT     0.417000        1.0080           0
  334816 WT20 1955 TIP3 OH2  OT    -0.834000       15.9994           0
  334817 WT20 1955 TIP3 H1   HT     0.417000        1.0080           0
  334818 WT20 1955 TIP3 H2   HT     0.417000        1.0080           0
  334819 WT20 1956 TIP3 OH2  OT    -0.834000       15.9994           0
  334820 WT20 1956 TIP3 H1   HT     0.417000        1.0080           0
  334821 WT20 1956 TIP3 H2   HT     0.417000        1.0080           0
  334822 WT20 1957 TIP3 OH2  OT    -0.834000       15.9994           0
  334823 WT20 1957 TIP3 H1   HT     0.417000        1.0080           0
  334824 WT20 1957 TIP3 H2   HT     0.417000        1.0080           0
  334825 WT20 1958 TIP3 OH2  OT    -0.834000       15.9994           0
  334826 WT20 1958 TIP3 H1   HT     0.417000        1.0080           0
  334827 WT20 1958 TIP3 H2   HT     0.417000        1.0080           0
  334828 WT20 1960 TIP3 OH2  OT    -0.834000       15.9994           0
  334829 WT20 1960 TIP3 H1   HT     0.417000        1.0080           0
  334830 WT20 1960 TIP3 H2   HT     0.417000        1.0080           0
  334831 WT20 1961 TIP3 OH2  OT    -0.834000       15.9994           0
  334832 WT20 1961 TIP3 H1   HT     0.417000        1.0080           0
  334833 WT20 1961 TIP3 H2   HT     0.417000        1.0080           0
  334834 WT20 1962 TIP3 OH2  OT    -0.834000       15.9994           0
  334835 WT20 1962 TIP3 H1   HT     0.417000        1.0080           0
  334836 WT20 1962 TIP3 H2   HT     0.417000        1.0080           0
  334837 WT20 1963 TIP3 OH2  OT    -0.834000       15.9994           0
  334838 WT20 1963 TIP3 H1   HT     0.417000        1.0080           0
  334839 WT20 1963 TIP3 H2   HT     0.417000        1.0080           0
  334840 WT20 1964 TIP3 OH2  OT    -0.834000       15.9994           0
  334841 WT20 1964 TIP3 H1   HT     0.417000        1.0080           0
  334842 WT20 1964 TIP3 H2   HT     0.417000        1.0080           0
  334843 WT20 1965 TIP3 OH2  OT    -0.834000       15.9994           0
  334844 WT20 1965 TIP3 H1   HT     0.417000        1.0080           0
  334845 WT20 1965 TIP3 H2   HT     0.417000        1.0080           0
  334846 WT20 1966 TIP3 OH2  OT    -0.834000       15.9994           0
  334847 WT20 1966 TIP3 H1   HT     0.417000        1.0080           0
  334848 WT20 1966 TIP3 H2   HT     0.417000        1.0080           0
  334849 WT20 1967 TIP3 OH2  OT    -0.834000       15.9994           0
  334850 WT20 1967 TIP3 H1   HT     0.417000        1.0080           0
  334851 WT20 1967 TIP3 H2   HT     0.417000        1.0080           0
  334852 WT20 1968 TIP3 OH2  OT    -0.834000       15.9994           0
  334853 WT20 1968 TIP3 H1   HT     0.417000        1.0080           0
  334854 WT20 1968 TIP3 H2   HT     0.417000        1.0080           0
  334855 WT20 1969 TIP3 OH2  OT    -0.834000       15.9994           0
  334856 WT20 1969 TIP3 H1   HT     0.417000        1.0080           0
  334857 WT20 1969 TIP3 H2   HT     0.417000        1.0080           0
  334858 WT20 1970 TIP3 OH2  OT    -0.834000       15.9994           0
  334859 WT20 1970 TIP3 H1   HT     0.417000        1.0080           0
  334860 WT20 1970 TIP3 H2   HT     0.417000        1.0080           0
  334861 WT20 1972 TIP3 OH2  OT    -0.834000       15.9994           0
  334862 WT20 1972 TIP3 H1   HT     0.417000        1.0080           0
  334863 WT20 1972 TIP3 H2   HT     0.417000        1.0080           0
  334864 WT20 1974 TIP3 OH2  OT    -0.834000       15.9994           0
  334865 WT20 1974 TIP3 H1   HT     0.417000        1.0080           0
  334866 WT20 1974 TIP3 H2   HT     0.417000        1.0080           0
  334867 WT20 1975 TIP3 OH2  OT    -0.834000       15.9994           0
  334868 WT20 1975 TIP3 H1   HT     0.417000        1.0080           0
  334869 WT20 1975 TIP3 H2   HT     0.417000        1.0080           0
  334870 WT20 1976 TIP3 OH2  OT    -0.834000       15.9994           0
  334871 WT20 1976 TIP3 H1   HT     0.417000        1.0080           0
  334872 WT20 1976 TIP3 H2   HT     0.417000        1.0080           0
  334873 WT20 1977 TIP3 OH2  OT    -0.834000       15.9994           0
  334874 WT20 1977 TIP3 H1   HT     0.417000        1.0080           0
  334875 WT20 1977 TIP3 H2   HT     0.417000        1.0080           0
  334876 WT20 1978 TIP3 OH2  OT    -0.834000       15.9994           0
  334877 WT20 1978 TIP3 H1   HT     0.417000        1.0080           0
  334878 WT20 1978 TIP3 H2   HT     0.417000        1.0080           0
  334879 WT20 1979 TIP3 OH2  OT    -0.834000       15.9994           0
  334880 WT20 1979 TIP3 H1   HT     0.417000        1.0080           0
  334881 WT20 1979 TIP3 H2   HT     0.417000        1.0080           0
  334882 WT20 1980 TIP3 OH2  OT    -0.834000       15.9994           0
  334883 WT20 1980 TIP3 H1   HT     0.417000        1.0080           0
  334884 WT20 1980 TIP3 H2   HT     0.417000        1.0080           0
  334885 WT20 1981 TIP3 OH2  OT    -0.834000       15.9994           0
  334886 WT20 1981 TIP3 H1   HT     0.417000        1.0080           0
  334887 WT20 1981 TIP3 H2   HT     0.417000        1.0080           0
  334888 WT20 1982 TIP3 OH2  OT    -0.834000       15.9994           0
  334889 WT20 1982 TIP3 H1   HT     0.417000        1.0080           0
  334890 WT20 1982 TIP3 H2   HT     0.417000        1.0080           0
  334891 WT20 1984 TIP3 OH2  OT    -0.834000       15.9994           0
  334892 WT20 1984 TIP3 H1   HT     0.417000        1.0080           0
  334893 WT20 1984 TIP3 H2   HT     0.417000        1.0080           0
  334894 WT20 1986 TIP3 OH2  OT    -0.834000       15.9994           0
  334895 WT20 1986 TIP3 H1   HT     0.417000        1.0080           0
  334896 WT20 1986 TIP3 H2   HT     0.417000        1.0080           0
  334897 WT20 1987 TIP3 OH2  OT    -0.834000       15.9994           0
  334898 WT20 1987 TIP3 H1   HT     0.417000        1.0080           0
  334899 WT20 1987 TIP3 H2   HT     0.417000        1.0080           0
  334900 WT20 1988 TIP3 OH2  OT    -0.834000       15.9994           0
  334901 WT20 1988 TIP3 H1   HT     0.417000        1.0080           0
  334902 WT20 1988 TIP3 H2   HT     0.417000        1.0080           0
  334903 WT20 1989 TIP3 OH2  OT    -0.834000       15.9994           0
  334904 WT20 1989 TIP3 H1   HT     0.417000        1.0080           0
  334905 WT20 1989 TIP3 H2   HT     0.417000        1.0080           0
  334906 WT20 1990 TIP3 OH2  OT    -0.834000       15.9994           0
  334907 WT20 1990 TIP3 H1   HT     0.417000        1.0080           0
  334908 WT20 1990 TIP3 H2   HT     0.417000        1.0080           0
  334909 WT20 1992 TIP3 OH2  OT    -0.834000       15.9994           0
  334910 WT20 1992 TIP3 H1   HT     0.417000        1.0080           0
  334911 WT20 1992 TIP3 H2   HT     0.417000        1.0080           0
  334912 WT20 1993 TIP3 OH2  OT    -0.834000       15.9994           0
  334913 WT20 1993 TIP3 H1   HT     0.417000        1.0080           0
  334914 WT20 1993 TIP3 H2   HT     0.417000        1.0080           0
  334915 WT20 1994 TIP3 OH2  OT    -0.834000       15.9994           0
  334916 WT20 1994 TIP3 H1   HT     0.417000        1.0080           0
  334917 WT20 1994 TIP3 H2   HT     0.417000        1.0080           0
  334918 WT20 1995 TIP3 OH2  OT    -0.834000       15.9994           0
  334919 WT20 1995 TIP3 H1   HT     0.417000        1.0080           0
  334920 WT20 1995 TIP3 H2   HT     0.417000        1.0080           0
  334921 WT20 1996 TIP3 OH2  OT    -0.834000       15.9994           0
  334922 WT20 1996 TIP3 H1   HT     0.417000        1.0080           0
  334923 WT20 1996 TIP3 H2   HT     0.417000        1.0080           0
  334924 WT20 1998 TIP3 OH2  OT    -0.834000       15.9994           0
  334925 WT20 1998 TIP3 H1   HT     0.417000        1.0080           0
  334926 WT20 1998 TIP3 H2   HT     0.417000        1.0080           0
  334927 WT20 1999 TIP3 OH2  OT    -0.834000       15.9994           0
  334928 WT20 1999 TIP3 H1   HT     0.417000        1.0080           0
  334929 WT20 1999 TIP3 H2   HT     0.417000        1.0080           0
  334930 WT20 2000 TIP3 OH2  OT    -0.834000       15.9994           0
  334931 WT20 2000 TIP3 H1   HT     0.417000        1.0080           0
  334932 WT20 2000 TIP3 H2   HT     0.417000        1.0080           0
  334933 WT20 2002 TIP3 OH2  OT    -0.834000       15.9994           0
  334934 WT20 2002 TIP3 H1   HT     0.417000        1.0080           0
  334935 WT20 2002 TIP3 H2   HT     0.417000        1.0080           0
  334936 WT20 2003 TIP3 OH2  OT    -0.834000       15.9994           0
  334937 WT20 2003 TIP3 H1   HT     0.417000        1.0080           0
  334938 WT20 2003 TIP3 H2   HT     0.417000        1.0080           0
  334939 WT20 2004 TIP3 OH2  OT    -0.834000       15.9994           0
  334940 WT20 2004 TIP3 H1   HT     0.417000        1.0080           0
  334941 WT20 2004 TIP3 H2   HT     0.417000        1.0080           0
  334942 WT20 2005 TIP3 OH2  OT    -0.834000       15.9994           0
  334943 WT20 2005 TIP3 H1   HT     0.417000        1.0080           0
  334944 WT20 2005 TIP3 H2   HT     0.417000        1.0080           0
  334945 WT20 2007 TIP3 OH2  OT    -0.834000       15.9994           0
  334946 WT20 2007 TIP3 H1   HT     0.417000        1.0080           0
  334947 WT20 2007 TIP3 H2   HT     0.417000        1.0080           0
  334948 WT20 2008 TIP3 OH2  OT    -0.834000       15.9994           0
  334949 WT20 2008 TIP3 H1   HT     0.417000        1.0080           0
  334950 WT20 2008 TIP3 H2   HT     0.417000        1.0080           0
  334951 WT20 2009 TIP3 OH2  OT    -0.834000       15.9994           0
  334952 WT20 2009 TIP3 H1   HT     0.417000        1.0080           0
  334953 WT20 2009 TIP3 H2   HT     0.417000        1.0080           0
  334954 WT20 2010 TIP3 OH2  OT    -0.834000       15.9994           0
  334955 WT20 2010 TIP3 H1   HT     0.417000        1.0080           0
  334956 WT20 2010 TIP3 H2   HT     0.417000        1.0080           0
  334957 WT20 2011 TIP3 OH2  OT    -0.834000       15.9994           0
  334958 WT20 2011 TIP3 H1   HT     0.417000        1.0080           0
  334959 WT20 2011 TIP3 H2   HT     0.417000        1.0080           0
  334960 WT20 2013 TIP3 OH2  OT    -0.834000       15.9994           0
  334961 WT20 2013 TIP3 H1   HT     0.417000        1.0080           0
  334962 WT20 2013 TIP3 H2   HT     0.417000        1.0080           0
  334963 WT20 2014 TIP3 OH2  OT    -0.834000       15.9994           0
  334964 WT20 2014 TIP3 H1   HT     0.417000        1.0080           0
  334965 WT20 2014 TIP3 H2   HT     0.417000        1.0080           0
  334966 WT20 2015 TIP3 OH2  OT    -0.834000       15.9994           0
  334967 WT20 2015 TIP3 H1   HT     0.417000        1.0080           0
  334968 WT20 2015 TIP3 H2   HT     0.417000        1.0080           0
  334969 WT20 2016 TIP3 OH2  OT    -0.834000       15.9994           0
  334970 WT20 2016 TIP3 H1   HT     0.417000        1.0080           0
  334971 WT20 2016 TIP3 H2   HT     0.417000        1.0080           0
  334972 WT20 2017 TIP3 OH2  OT    -0.834000       15.9994           0
  334973 WT20 2017 TIP3 H1   HT     0.417000        1.0080           0
  334974 WT20 2017 TIP3 H2   HT     0.417000        1.0080           0
  334975 WT20 2018 TIP3 OH2  OT    -0.834000       15.9994           0
  334976 WT20 2018 TIP3 H1   HT     0.417000        1.0080           0
  334977 WT20 2018 TIP3 H2   HT     0.417000        1.0080           0
  334978 WT20 2019 TIP3 OH2  OT    -0.834000       15.9994           0
  334979 WT20 2019 TIP3 H1   HT     0.417000        1.0080           0
  334980 WT20 2019 TIP3 H2   HT     0.417000        1.0080           0
  334981 WT20 2020 TIP3 OH2  OT    -0.834000       15.9994           0
  334982 WT20 2020 TIP3 H1   HT     0.417000        1.0080           0
  334983 WT20 2020 TIP3 H2   HT     0.417000        1.0080           0
  334984 WT20 2021 TIP3 OH2  OT    -0.834000       15.9994           0
  334985 WT20 2021 TIP3 H1   HT     0.417000        1.0080           0
  334986 WT20 2021 TIP3 H2   HT     0.417000        1.0080           0
  334987 WT20 2022 TIP3 OH2  OT    -0.834000       15.9994           0
  334988 WT20 2022 TIP3 H1   HT     0.417000        1.0080           0
  334989 WT20 2022 TIP3 H2   HT     0.417000        1.0080           0
  334990 WT20 2023 TIP3 OH2  OT    -0.834000       15.9994           0
  334991 WT20 2023 TIP3 H1   HT     0.417000        1.0080           0
  334992 WT20 2023 TIP3 H2   HT     0.417000        1.0080           0
  334993 WT20 2024 TIP3 OH2  OT    -0.834000       15.9994           0
  334994 WT20 2024 TIP3 H1   HT     0.417000        1.0080           0
  334995 WT20 2024 TIP3 H2   HT     0.417000        1.0080           0
  334996 WT20 2025 TIP3 OH2  OT    -0.834000       15.9994           0
  334997 WT20 2025 TIP3 H1   HT     0.417000        1.0080           0
  334998 WT20 2025 TIP3 H2   HT     0.417000        1.0080           0
  334999 WT20 2028 TIP3 OH2  OT    -0.834000       15.9994           0
  335000 WT20 2028 TIP3 H1   HT     0.417000        1.0080           0
  335001 WT20 2028 TIP3 H2   HT     0.417000        1.0080           0
  335002 WT20 2032 TIP3 OH2  OT    -0.834000       15.9994           0
  335003 WT20 2032 TIP3 H1   HT     0.417000        1.0080           0
  335004 WT20 2032 TIP3 H2   HT     0.417000        1.0080           0
  335005 WT20 2033 TIP3 OH2  OT    -0.834000       15.9994           0
  335006 WT20 2033 TIP3 H1   HT     0.417000        1.0080           0
  335007 WT20 2033 TIP3 H2   HT     0.417000        1.0080           0
  335008 WT20 2035 TIP3 OH2  OT    -0.834000       15.9994           0
  335009 WT20 2035 TIP3 H1   HT     0.417000        1.0080           0
  335010 WT20 2035 TIP3 H2   HT     0.417000        1.0080           0
  335011 WT20 2037 TIP3 OH2  OT    -0.834000       15.9994           0
  335012 WT20 2037 TIP3 H1   HT     0.417000        1.0080           0
  335013 WT20 2037 TIP3 H2   HT     0.417000        1.0080           0
  335014 WT20 2038 TIP3 OH2  OT    -0.834000       15.9994           0
  335015 WT20 2038 TIP3 H1   HT     0.417000        1.0080           0
  335016 WT20 2038 TIP3 H2   HT     0.417000        1.0080           0
  335017 WT20 2039 TIP3 OH2  OT    -0.834000       15.9994           0
  335018 WT20 2039 TIP3 H1   HT     0.417000        1.0080           0
  335019 WT20 2039 TIP3 H2   HT     0.417000        1.0080           0
  335020 WT20 2040 TIP3 OH2  OT    -0.834000       15.9994           0
  335021 WT20 2040 TIP3 H1   HT     0.417000        1.0080           0
  335022 WT20 2040 TIP3 H2   HT     0.417000        1.0080           0
  335023 WT20 2041 TIP3 OH2  OT    -0.834000       15.9994           0
  335024 WT20 2041 TIP3 H1   HT     0.417000        1.0080           0
  335025 WT20 2041 TIP3 H2   HT     0.417000        1.0080           0
  335026 WT20 2042 TIP3 OH2  OT    -0.834000       15.9994           0
  335027 WT20 2042 TIP3 H1   HT     0.417000        1.0080           0
  335028 WT20 2042 TIP3 H2   HT     0.417000        1.0080           0
  335029 WT20 2044 TIP3 OH2  OT    -0.834000       15.9994           0
  335030 WT20 2044 TIP3 H1   HT     0.417000        1.0080           0
  335031 WT20 2044 TIP3 H2   HT     0.417000        1.0080           0
  335032 WT20 2045 TIP3 OH2  OT    -0.834000       15.9994           0
  335033 WT20 2045 TIP3 H1   HT     0.417000        1.0080           0
  335034 WT20 2045 TIP3 H2   HT     0.417000        1.0080           0
  335035 WT20 2046 TIP3 OH2  OT    -0.834000       15.9994           0
  335036 WT20 2046 TIP3 H1   HT     0.417000        1.0080           0
  335037 WT20 2046 TIP3 H2   HT     0.417000        1.0080           0
  335038 WT20 2047 TIP3 OH2  OT    -0.834000       15.9994           0
  335039 WT20 2047 TIP3 H1   HT     0.417000        1.0080           0
  335040 WT20 2047 TIP3 H2   HT     0.417000        1.0080           0
  335041 WT20 2049 TIP3 OH2  OT    -0.834000       15.9994           0
  335042 WT20 2049 TIP3 H1   HT     0.417000        1.0080           0
  335043 WT20 2049 TIP3 H2   HT     0.417000        1.0080           0
  335044 WT20 2050 TIP3 OH2  OT    -0.834000       15.9994           0
  335045 WT20 2050 TIP3 H1   HT     0.417000        1.0080           0
  335046 WT20 2050 TIP3 H2   HT     0.417000        1.0080           0
  335047 WT20 2051 TIP3 OH2  OT    -0.834000       15.9994           0
  335048 WT20 2051 TIP3 H1   HT     0.417000        1.0080           0
  335049 WT20 2051 TIP3 H2   HT     0.417000        1.0080           0
  335050 WT20 2052 TIP3 OH2  OT    -0.834000       15.9994           0
  335051 WT20 2052 TIP3 H1   HT     0.417000        1.0080           0
  335052 WT20 2052 TIP3 H2   HT     0.417000        1.0080           0
  335053 WT20 2053 TIP3 OH2  OT    -0.834000       15.9994           0
  335054 WT20 2053 TIP3 H1   HT     0.417000        1.0080           0
  335055 WT20 2053 TIP3 H2   HT     0.417000        1.0080           0
  335056 WT20 2055 TIP3 OH2  OT    -0.834000       15.9994           0
  335057 WT20 2055 TIP3 H1   HT     0.417000        1.0080           0
  335058 WT20 2055 TIP3 H2   HT     0.417000        1.0080           0
  335059 WT20 2056 TIP3 OH2  OT    -0.834000       15.9994           0
  335060 WT20 2056 TIP3 H1   HT     0.417000        1.0080           0
  335061 WT20 2056 TIP3 H2   HT     0.417000        1.0080           0
  335062 WT20 2057 TIP3 OH2  OT    -0.834000       15.9994           0
  335063 WT20 2057 TIP3 H1   HT     0.417000        1.0080           0
  335064 WT20 2057 TIP3 H2   HT     0.417000        1.0080           0
  335065 WT20 2058 TIP3 OH2  OT    -0.834000       15.9994           0
  335066 WT20 2058 TIP3 H1   HT     0.417000        1.0080           0
  335067 WT20 2058 TIP3 H2   HT     0.417000        1.0080           0
  335068 WT20 2060 TIP3 OH2  OT    -0.834000       15.9994           0
  335069 WT20 2060 TIP3 H1   HT     0.417000        1.0080           0
  335070 WT20 2060 TIP3 H2   HT     0.417000        1.0080           0
  335071 WT20 2061 TIP3 OH2  OT    -0.834000       15.9994           0
  335072 WT20 2061 TIP3 H1   HT     0.417000        1.0080           0
  335073 WT20 2061 TIP3 H2   HT     0.417000        1.0080           0
  335074 WT20 2062 TIP3 OH2  OT    -0.834000       15.9994           0
  335075 WT20 2062 TIP3 H1   HT     0.417000        1.0080           0
  335076 WT20 2062 TIP3 H2   HT     0.417000        1.0080           0
  335077 WT20 2063 TIP3 OH2  OT    -0.834000       15.9994           0
  335078 WT20 2063 TIP3 H1   HT     0.417000        1.0080           0
  335079 WT20 2063 TIP3 H2   HT     0.417000        1.0080           0
  335080 WT20 2064 TIP3 OH2  OT    -0.834000       15.9994           0
  335081 WT20 2064 TIP3 H1   HT     0.417000        1.0080           0
  335082 WT20 2064 TIP3 H2   HT     0.417000        1.0080           0
  335083 WT20 2066 TIP3 OH2  OT    -0.834000       15.9994           0
  335084 WT20 2066 TIP3 H1   HT     0.417000        1.0080           0
  335085 WT20 2066 TIP3 H2   HT     0.417000        1.0080           0
  335086 WT20 2067 TIP3 OH2  OT    -0.834000       15.9994           0
  335087 WT20 2067 TIP3 H1   HT     0.417000        1.0080           0
  335088 WT20 2067 TIP3 H2   HT     0.417000        1.0080           0
  335089 WT20 2068 TIP3 OH2  OT    -0.834000       15.9994           0
  335090 WT20 2068 TIP3 H1   HT     0.417000        1.0080           0
  335091 WT20 2068 TIP3 H2   HT     0.417000        1.0080           0
  335092 WT20 2069 TIP3 OH2  OT    -0.834000       15.9994           0
  335093 WT20 2069 TIP3 H1   HT     0.417000        1.0080           0
  335094 WT20 2069 TIP3 H2   HT     0.417000        1.0080           0
  335095 WT20 2070 TIP3 OH2  OT    -0.834000       15.9994           0
  335096 WT20 2070 TIP3 H1   HT     0.417000        1.0080           0
  335097 WT20 2070 TIP3 H2   HT     0.417000        1.0080           0
  335098 WT20 2071 TIP3 OH2  OT    -0.834000       15.9994           0
  335099 WT20 2071 TIP3 H1   HT     0.417000        1.0080           0
  335100 WT20 2071 TIP3 H2   HT     0.417000        1.0080           0
  335101 WT20 2072 TIP3 OH2  OT    -0.834000       15.9994           0
  335102 WT20 2072 TIP3 H1   HT     0.417000        1.0080           0
  335103 WT20 2072 TIP3 H2   HT     0.417000        1.0080           0
  335104 WT20 2073 TIP3 OH2  OT    -0.834000       15.9994           0
  335105 WT20 2073 TIP3 H1   HT     0.417000        1.0080           0
  335106 WT20 2073 TIP3 H2   HT     0.417000        1.0080           0
  335107 WT20 2074 TIP3 OH2  OT    -0.834000       15.9994           0
  335108 WT20 2074 TIP3 H1   HT     0.417000        1.0080           0
  335109 WT20 2074 TIP3 H2   HT     0.417000        1.0080           0
  335110 WT20 2078 TIP3 OH2  OT    -0.834000       15.9994           0
  335111 WT20 2078 TIP3 H1   HT     0.417000        1.0080           0
  335112 WT20 2078 TIP3 H2   HT     0.417000        1.0080           0
  335113 WT20 2079 TIP3 OH2  OT    -0.834000       15.9994           0
  335114 WT20 2079 TIP3 H1   HT     0.417000        1.0080           0
  335115 WT20 2079 TIP3 H2   HT     0.417000        1.0080           0
  335116 WT20 2080 TIP3 OH2  OT    -0.834000       15.9994           0
  335117 WT20 2080 TIP3 H1   HT     0.417000        1.0080           0
  335118 WT20 2080 TIP3 H2   HT     0.417000        1.0080           0
  335119 WT20 2082 TIP3 OH2  OT    -0.834000       15.9994           0
  335120 WT20 2082 TIP3 H1   HT     0.417000        1.0080           0
  335121 WT20 2082 TIP3 H2   HT     0.417000        1.0080           0
  335122 WT20 2083 TIP3 OH2  OT    -0.834000       15.9994           0
  335123 WT20 2083 TIP3 H1   HT     0.417000        1.0080           0
  335124 WT20 2083 TIP3 H2   HT     0.417000        1.0080           0
  335125 WT20 2084 TIP3 OH2  OT    -0.834000       15.9994           0
  335126 WT20 2084 TIP3 H1   HT     0.417000        1.0080           0
  335127 WT20 2084 TIP3 H2   HT     0.417000        1.0080           0
  335128 WT20 2085 TIP3 OH2  OT    -0.834000       15.9994           0
  335129 WT20 2085 TIP3 H1   HT     0.417000        1.0080           0
  335130 WT20 2085 TIP3 H2   HT     0.417000        1.0080           0
  335131 WT20 2086 TIP3 OH2  OT    -0.834000       15.9994           0
  335132 WT20 2086 TIP3 H1   HT     0.417000        1.0080           0
  335133 WT20 2086 TIP3 H2   HT     0.417000        1.0080           0
  335134 WT20 2087 TIP3 OH2  OT    -0.834000       15.9994           0
  335135 WT20 2087 TIP3 H1   HT     0.417000        1.0080           0
  335136 WT20 2087 TIP3 H2   HT     0.417000        1.0080           0
  335137 WT20 2088 TIP3 OH2  OT    -0.834000       15.9994           0
  335138 WT20 2088 TIP3 H1   HT     0.417000        1.0080           0
  335139 WT20 2088 TIP3 H2   HT     0.417000        1.0080           0
  335140 WT20 2089 TIP3 OH2  OT    -0.834000       15.9994           0
  335141 WT20 2089 TIP3 H1   HT     0.417000        1.0080           0
  335142 WT20 2089 TIP3 H2   HT     0.417000        1.0080           0
  335143 WT20 2090 TIP3 OH2  OT    -0.834000       15.9994           0
  335144 WT20 2090 TIP3 H1   HT     0.417000        1.0080           0
  335145 WT20 2090 TIP3 H2   HT     0.417000        1.0080           0
  335146 WT20 2091 TIP3 OH2  OT    -0.834000       15.9994           0
  335147 WT20 2091 TIP3 H1   HT     0.417000        1.0080           0
  335148 WT20 2091 TIP3 H2   HT     0.417000        1.0080           0
  335149 WT20 2092 TIP3 OH2  OT    -0.834000       15.9994           0
  335150 WT20 2092 TIP3 H1   HT     0.417000        1.0080           0
  335151 WT20 2092 TIP3 H2   HT     0.417000        1.0080           0
  335152 WT20 2093 TIP3 OH2  OT    -0.834000       15.9994           0
  335153 WT20 2093 TIP3 H1   HT     0.417000        1.0080           0
  335154 WT20 2093 TIP3 H2   HT     0.417000        1.0080           0
  335155 WT20 2094 TIP3 OH2  OT    -0.834000       15.9994           0
  335156 WT20 2094 TIP3 H1   HT     0.417000        1.0080           0
  335157 WT20 2094 TIP3 H2   HT     0.417000        1.0080           0
  335158 WT20 2095 TIP3 OH2  OT    -0.834000       15.9994           0
  335159 WT20 2095 TIP3 H1   HT     0.417000        1.0080           0
  335160 WT20 2095 TIP3 H2   HT     0.417000        1.0080           0
  335161 WT20 2096 TIP3 OH2  OT    -0.834000       15.9994           0
  335162 WT20 2096 TIP3 H1   HT     0.417000        1.0080           0
  335163 WT20 2096 TIP3 H2   HT     0.417000        1.0080           0
  335164 WT20 2097 TIP3 OH2  OT    -0.834000       15.9994           0
  335165 WT20 2097 TIP3 H1   HT     0.417000        1.0080           0
  335166 WT20 2097 TIP3 H2   HT     0.417000        1.0080           0
  335167 WT20 2098 TIP3 OH2  OT    -0.834000       15.9994           0
  335168 WT20 2098 TIP3 H1   HT     0.417000        1.0080           0
  335169 WT20 2098 TIP3 H2   HT     0.417000        1.0080           0
  335170 WT20 2100 TIP3 OH2  OT    -0.834000       15.9994           0
  335171 WT20 2100 TIP3 H1   HT     0.417000        1.0080           0
  335172 WT20 2100 TIP3 H2   HT     0.417000        1.0080           0
  335173 WT20 2102 TIP3 OH2  OT    -0.834000       15.9994           0
  335174 WT20 2102 TIP3 H1   HT     0.417000        1.0080           0
  335175 WT20 2102 TIP3 H2   HT     0.417000        1.0080           0
  335176 WT20 2103 TIP3 OH2  OT    -0.834000       15.9994           0
  335177 WT20 2103 TIP3 H1   HT     0.417000        1.0080           0
  335178 WT20 2103 TIP3 H2   HT     0.417000        1.0080           0
  335179 WT20 2104 TIP3 OH2  OT    -0.834000       15.9994           0
  335180 WT20 2104 TIP3 H1   HT     0.417000        1.0080           0
  335181 WT20 2104 TIP3 H2   HT     0.417000        1.0080           0
  335182 WT20 2105 TIP3 OH2  OT    -0.834000       15.9994           0
  335183 WT20 2105 TIP3 H1   HT     0.417000        1.0080           0
  335184 WT20 2105 TIP3 H2   HT     0.417000        1.0080           0
  335185 WT20 2107 TIP3 OH2  OT    -0.834000       15.9994           0
  335186 WT20 2107 TIP3 H1   HT     0.417000        1.0080           0
  335187 WT20 2107 TIP3 H2   HT     0.417000        1.0080           0
  335188 WT20 2108 TIP3 OH2  OT    -0.834000       15.9994           0
  335189 WT20 2108 TIP3 H1   HT     0.417000        1.0080           0
  335190 WT20 2108 TIP3 H2   HT     0.417000        1.0080           0
  335191 WT20 2109 TIP3 OH2  OT    -0.834000       15.9994           0
  335192 WT20 2109 TIP3 H1   HT     0.417000        1.0080           0
  335193 WT20 2109 TIP3 H2   HT     0.417000        1.0080           0
  335194 WT20 2110 TIP3 OH2  OT    -0.834000       15.9994           0
  335195 WT20 2110 TIP3 H1   HT     0.417000        1.0080           0
  335196 WT20 2110 TIP3 H2   HT     0.417000        1.0080           0
  335197 WT20 2112 TIP3 OH2  OT    -0.834000       15.9994           0
  335198 WT20 2112 TIP3 H1   HT     0.417000        1.0080           0
  335199 WT20 2112 TIP3 H2   HT     0.417000        1.0080           0
  335200 WT20 2113 TIP3 OH2  OT    -0.834000       15.9994           0
  335201 WT20 2113 TIP3 H1   HT     0.417000        1.0080           0
  335202 WT20 2113 TIP3 H2   HT     0.417000        1.0080           0
  335203 WT20 2114 TIP3 OH2  OT    -0.834000       15.9994           0
  335204 WT20 2114 TIP3 H1   HT     0.417000        1.0080           0
  335205 WT20 2114 TIP3 H2   HT     0.417000        1.0080           0
  335206 WT20 2115 TIP3 OH2  OT    -0.834000       15.9994           0
  335207 WT20 2115 TIP3 H1   HT     0.417000        1.0080           0
  335208 WT20 2115 TIP3 H2   HT     0.417000        1.0080           0
  335209 WT20 2116 TIP3 OH2  OT    -0.834000       15.9994           0
  335210 WT20 2116 TIP3 H1   HT     0.417000        1.0080           0
  335211 WT20 2116 TIP3 H2   HT     0.417000        1.0080           0
  335212 WT20 2117 TIP3 OH2  OT    -0.834000       15.9994           0
  335213 WT20 2117 TIP3 H1   HT     0.417000        1.0080           0
  335214 WT20 2117 TIP3 H2   HT     0.417000        1.0080           0
  335215 WT20 2118 TIP3 OH2  OT    -0.834000       15.9994           0
  335216 WT20 2118 TIP3 H1   HT     0.417000        1.0080           0
  335217 WT20 2118 TIP3 H2   HT     0.417000        1.0080           0
  335218 WT20 2119 TIP3 OH2  OT    -0.834000       15.9994           0
  335219 WT20 2119 TIP3 H1   HT     0.417000        1.0080           0
  335220 WT20 2119 TIP3 H2   HT     0.417000        1.0080           0
  335221 WT20 2120 TIP3 OH2  OT    -0.834000       15.9994           0
  335222 WT20 2120 TIP3 H1   HT     0.417000        1.0080           0
  335223 WT20 2120 TIP3 H2   HT     0.417000        1.0080           0
  335224 WT20 2121 TIP3 OH2  OT    -0.834000       15.9994           0
  335225 WT20 2121 TIP3 H1   HT     0.417000        1.0080           0
  335226 WT20 2121 TIP3 H2   HT     0.417000        1.0080           0
  335227 WT20 2122 TIP3 OH2  OT    -0.834000       15.9994           0
  335228 WT20 2122 TIP3 H1   HT     0.417000        1.0080           0
  335229 WT20 2122 TIP3 H2   HT     0.417000        1.0080           0
  335230 WT20 2123 TIP3 OH2  OT    -0.834000       15.9994           0
  335231 WT20 2123 TIP3 H1   HT     0.417000        1.0080           0
  335232 WT20 2123 TIP3 H2   HT     0.417000        1.0080           0
  335233 WT20 2124 TIP3 OH2  OT    -0.834000       15.9994           0
  335234 WT20 2124 TIP3 H1   HT     0.417000        1.0080           0
  335235 WT20 2124 TIP3 H2   HT     0.417000        1.0080           0
  335236 WT20 2125 TIP3 OH2  OT    -0.834000       15.9994           0
  335237 WT20 2125 TIP3 H1   HT     0.417000        1.0080           0
  335238 WT20 2125 TIP3 H2   HT     0.417000        1.0080           0
  335239 WT20 2126 TIP3 OH2  OT    -0.834000       15.9994           0
  335240 WT20 2126 TIP3 H1   HT     0.417000        1.0080           0
  335241 WT20 2126 TIP3 H2   HT     0.417000        1.0080           0
  335242 WT20 2127 TIP3 OH2  OT    -0.834000       15.9994           0
  335243 WT20 2127 TIP3 H1   HT     0.417000        1.0080           0
  335244 WT20 2127 TIP3 H2   HT     0.417000        1.0080           0
  335245 WT20 2128 TIP3 OH2  OT    -0.834000       15.9994           0
  335246 WT20 2128 TIP3 H1   HT     0.417000        1.0080           0
  335247 WT20 2128 TIP3 H2   HT     0.417000        1.0080           0
  335248 WT20 2129 TIP3 OH2  OT    -0.834000       15.9994           0
  335249 WT20 2129 TIP3 H1   HT     0.417000        1.0080           0
  335250 WT20 2129 TIP3 H2   HT     0.417000        1.0080           0
  335251 WT20 2131 TIP3 OH2  OT    -0.834000       15.9994           0
  335252 WT20 2131 TIP3 H1   HT     0.417000        1.0080           0
  335253 WT20 2131 TIP3 H2   HT     0.417000        1.0080           0
  335254 WT20 2132 TIP3 OH2  OT    -0.834000       15.9994           0
  335255 WT20 2132 TIP3 H1   HT     0.417000        1.0080           0
  335256 WT20 2132 TIP3 H2   HT     0.417000        1.0080           0
  335257 WT20 2133 TIP3 OH2  OT    -0.834000       15.9994           0
  335258 WT20 2133 TIP3 H1   HT     0.417000        1.0080           0
  335259 WT20 2133 TIP3 H2   HT     0.417000        1.0080           0
  335260 WT20 2134 TIP3 OH2  OT    -0.834000       15.9994           0
  335261 WT20 2134 TIP3 H1   HT     0.417000        1.0080           0
  335262 WT20 2134 TIP3 H2   HT     0.417000        1.0080           0
  335263 WT20 2135 TIP3 OH2  OT    -0.834000       15.9994           0
  335264 WT20 2135 TIP3 H1   HT     0.417000        1.0080           0
  335265 WT20 2135 TIP3 H2   HT     0.417000        1.0080           0
  335266 WT20 2136 TIP3 OH2  OT    -0.834000       15.9994           0
  335267 WT20 2136 TIP3 H1   HT     0.417000        1.0080           0
  335268 WT20 2136 TIP3 H2   HT     0.417000        1.0080           0
  335269 WT20 2137 TIP3 OH2  OT    -0.834000       15.9994           0
  335270 WT20 2137 TIP3 H1   HT     0.417000        1.0080           0
  335271 WT20 2137 TIP3 H2   HT     0.417000        1.0080           0
  335272 WT20 2138 TIP3 OH2  OT    -0.834000       15.9994           0
  335273 WT20 2138 TIP3 H1   HT     0.417000        1.0080           0
  335274 WT20 2138 TIP3 H2   HT     0.417000        1.0080           0
  335275 WT20 2139 TIP3 OH2  OT    -0.834000       15.9994           0
  335276 WT20 2139 TIP3 H1   HT     0.417000        1.0080           0
  335277 WT20 2139 TIP3 H2   HT     0.417000        1.0080           0
  335278 WT20 2141 TIP3 OH2  OT    -0.834000       15.9994           0
  335279 WT20 2141 TIP3 H1   HT     0.417000        1.0080           0
  335280 WT20 2141 TIP3 H2   HT     0.417000        1.0080           0
  335281 WT20 2143 TIP3 OH2  OT    -0.834000       15.9994           0
  335282 WT20 2143 TIP3 H1   HT     0.417000        1.0080           0
  335283 WT20 2143 TIP3 H2   HT     0.417000        1.0080           0
  335284 WT20 2144 TIP3 OH2  OT    -0.834000       15.9994           0
  335285 WT20 2144 TIP3 H1   HT     0.417000        1.0080           0
  335286 WT20 2144 TIP3 H2   HT     0.417000        1.0080           0
  335287 WT20 2145 TIP3 OH2  OT    -0.834000       15.9994           0
  335288 WT20 2145 TIP3 H1   HT     0.417000        1.0080           0
  335289 WT20 2145 TIP3 H2   HT     0.417000        1.0080           0
  335290 WT20 2146 TIP3 OH2  OT    -0.834000       15.9994           0
  335291 WT20 2146 TIP3 H1   HT     0.417000        1.0080           0
  335292 WT20 2146 TIP3 H2   HT     0.417000        1.0080           0
  335293 WT20 2147 TIP3 OH2  OT    -0.834000       15.9994           0
  335294 WT20 2147 TIP3 H1   HT     0.417000        1.0080           0
  335295 WT20 2147 TIP3 H2   HT     0.417000        1.0080           0
  335296 WT20 2148 TIP3 OH2  OT    -0.834000       15.9994           0
  335297 WT20 2148 TIP3 H1   HT     0.417000        1.0080           0
  335298 WT20 2148 TIP3 H2   HT     0.417000        1.0080           0
  335299 WT20 2150 TIP3 OH2  OT    -0.834000       15.9994           0
  335300 WT20 2150 TIP3 H1   HT     0.417000        1.0080           0
  335301 WT20 2150 TIP3 H2   HT     0.417000        1.0080           0
  335302 WT20 2151 TIP3 OH2  OT    -0.834000       15.9994           0
  335303 WT20 2151 TIP3 H1   HT     0.417000        1.0080           0
  335304 WT20 2151 TIP3 H2   HT     0.417000        1.0080           0
  335305 WT20 2152 TIP3 OH2  OT    -0.834000       15.9994           0
  335306 WT20 2152 TIP3 H1   HT     0.417000        1.0080           0
  335307 WT20 2152 TIP3 H2   HT     0.417000        1.0080           0
  335308 WT20 2153 TIP3 OH2  OT    -0.834000       15.9994           0
  335309 WT20 2153 TIP3 H1   HT     0.417000        1.0080           0
  335310 WT20 2153 TIP3 H2   HT     0.417000        1.0080           0
  335311 WT20 2154 TIP3 OH2  OT    -0.834000       15.9994           0
  335312 WT20 2154 TIP3 H1   HT     0.417000        1.0080           0
  335313 WT20 2154 TIP3 H2   HT     0.417000        1.0080           0
  335314 WT20 2156 TIP3 OH2  OT    -0.834000       15.9994           0
  335315 WT20 2156 TIP3 H1   HT     0.417000        1.0080           0
  335316 WT20 2156 TIP3 H2   HT     0.417000        1.0080           0
  335317 WT20 2158 TIP3 OH2  OT    -0.834000       15.9994           0
  335318 WT20 2158 TIP3 H1   HT     0.417000        1.0080           0
  335319 WT20 2158 TIP3 H2   HT     0.417000        1.0080           0
  335320 WT20 2159 TIP3 OH2  OT    -0.834000       15.9994           0
  335321 WT20 2159 TIP3 H1   HT     0.417000        1.0080           0
  335322 WT20 2159 TIP3 H2   HT     0.417000        1.0080           0
  335323 WT20 2160 TIP3 OH2  OT    -0.834000       15.9994           0
  335324 WT20 2160 TIP3 H1   HT     0.417000        1.0080           0
  335325 WT20 2160 TIP3 H2   HT     0.417000        1.0080           0
  335326 WT20 2161 TIP3 OH2  OT    -0.834000       15.9994           0
  335327 WT20 2161 TIP3 H1   HT     0.417000        1.0080           0
  335328 WT20 2161 TIP3 H2   HT     0.417000        1.0080           0
  335329 WT20 2162 TIP3 OH2  OT    -0.834000       15.9994           0
  335330 WT20 2162 TIP3 H1   HT     0.417000        1.0080           0
  335331 WT20 2162 TIP3 H2   HT     0.417000        1.0080           0
  335332 WT20 2163 TIP3 OH2  OT    -0.834000       15.9994           0
  335333 WT20 2163 TIP3 H1   HT     0.417000        1.0080           0
  335334 WT20 2163 TIP3 H2   HT     0.417000        1.0080           0
  335335 WT20 2164 TIP3 OH2  OT    -0.834000       15.9994           0
  335336 WT20 2164 TIP3 H1   HT     0.417000        1.0080           0
  335337 WT20 2164 TIP3 H2   HT     0.417000        1.0080           0
  335338 WT20 2165 TIP3 OH2  OT    -0.834000       15.9994           0
  335339 WT20 2165 TIP3 H1   HT     0.417000        1.0080           0
  335340 WT20 2165 TIP3 H2   HT     0.417000        1.0080           0
  335341 WT20 2166 TIP3 OH2  OT    -0.834000       15.9994           0
  335342 WT20 2166 TIP3 H1   HT     0.417000        1.0080           0
  335343 WT20 2166 TIP3 H2   HT     0.417000        1.0080           0
  335344 WT20 2167 TIP3 OH2  OT    -0.834000       15.9994           0
  335345 WT20 2167 TIP3 H1   HT     0.417000        1.0080           0
  335346 WT20 2167 TIP3 H2   HT     0.417000        1.0080           0
  335347 WT20 2168 TIP3 OH2  OT    -0.834000       15.9994           0
  335348 WT20 2168 TIP3 H1   HT     0.417000        1.0080           0
  335349 WT20 2168 TIP3 H2   HT     0.417000        1.0080           0
  335350 WT20 2169 TIP3 OH2  OT    -0.834000       15.9994           0
  335351 WT20 2169 TIP3 H1   HT     0.417000        1.0080           0
  335352 WT20 2169 TIP3 H2   HT     0.417000        1.0080           0
  335353 WT20 2170 TIP3 OH2  OT    -0.834000       15.9994           0
  335354 WT20 2170 TIP3 H1   HT     0.417000        1.0080           0
  335355 WT20 2170 TIP3 H2   HT     0.417000        1.0080           0
  335356 WT20 2171 TIP3 OH2  OT    -0.834000       15.9994           0
  335357 WT20 2171 TIP3 H1   HT     0.417000        1.0080           0
  335358 WT20 2171 TIP3 H2   HT     0.417000        1.0080           0
  335359 WT20 2172 TIP3 OH2  OT    -0.834000       15.9994           0
  335360 WT20 2172 TIP3 H1   HT     0.417000        1.0080           0
  335361 WT20 2172 TIP3 H2   HT     0.417000        1.0080           0
  335362 WT20 2173 TIP3 OH2  OT    -0.834000       15.9994           0
  335363 WT20 2173 TIP3 H1   HT     0.417000        1.0080           0
  335364 WT20 2173 TIP3 H2   HT     0.417000        1.0080           0
  335365 WT20 2174 TIP3 OH2  OT    -0.834000       15.9994           0
  335366 WT20 2174 TIP3 H1   HT     0.417000        1.0080           0
  335367 WT20 2174 TIP3 H2   HT     0.417000        1.0080           0
  335368 WT20 2175 TIP3 OH2  OT    -0.834000       15.9994           0
  335369 WT20 2175 TIP3 H1   HT     0.417000        1.0080           0
  335370 WT20 2175 TIP3 H2   HT     0.417000        1.0080           0
  335371 WT20 2176 TIP3 OH2  OT    -0.834000       15.9994           0
  335372 WT20 2176 TIP3 H1   HT     0.417000        1.0080           0
  335373 WT20 2176 TIP3 H2   HT     0.417000        1.0080           0
  335374 WT20 2177 TIP3 OH2  OT    -0.834000       15.9994           0
  335375 WT20 2177 TIP3 H1   HT     0.417000        1.0080           0
  335376 WT20 2177 TIP3 H2   HT     0.417000        1.0080           0
  335377 WT20 2178 TIP3 OH2  OT    -0.834000       15.9994           0
  335378 WT20 2178 TIP3 H1   HT     0.417000        1.0080           0
  335379 WT20 2178 TIP3 H2   HT     0.417000        1.0080           0
  335380 WT20 2179 TIP3 OH2  OT    -0.834000       15.9994           0
  335381 WT20 2179 TIP3 H1   HT     0.417000        1.0080           0
  335382 WT20 2179 TIP3 H2   HT     0.417000        1.0080           0
  335383 WT20 2180 TIP3 OH2  OT    -0.834000       15.9994           0
  335384 WT20 2180 TIP3 H1   HT     0.417000        1.0080           0
  335385 WT20 2180 TIP3 H2   HT     0.417000        1.0080           0
  335386 WT20 2181 TIP3 OH2  OT    -0.834000       15.9994           0
  335387 WT20 2181 TIP3 H1   HT     0.417000        1.0080           0
  335388 WT20 2181 TIP3 H2   HT     0.417000        1.0080           0
  335389 WT20 2182 TIP3 OH2  OT    -0.834000       15.9994           0
  335390 WT20 2182 TIP3 H1   HT     0.417000        1.0080           0
  335391 WT20 2182 TIP3 H2   HT     0.417000        1.0080           0
  335392 WT20 2183 TIP3 OH2  OT    -0.834000       15.9994           0
  335393 WT20 2183 TIP3 H1   HT     0.417000        1.0080           0
  335394 WT20 2183 TIP3 H2   HT     0.417000        1.0080           0
  335395 WT20 2184 TIP3 OH2  OT    -0.834000       15.9994           0
  335396 WT20 2184 TIP3 H1   HT     0.417000        1.0080           0
  335397 WT20 2184 TIP3 H2   HT     0.417000        1.0080           0
  335398 WT20 2185 TIP3 OH2  OT    -0.834000       15.9994           0
  335399 WT20 2185 TIP3 H1   HT     0.417000        1.0080           0
  335400 WT20 2185 TIP3 H2   HT     0.417000        1.0080           0
  335401 WT20 2186 TIP3 OH2  OT    -0.834000       15.9994           0
  335402 WT20 2186 TIP3 H1   HT     0.417000        1.0080           0
  335403 WT20 2186 TIP3 H2   HT     0.417000        1.0080           0
  335404 WT20 2187 TIP3 OH2  OT    -0.834000       15.9994           0
  335405 WT20 2187 TIP3 H1   HT     0.417000        1.0080           0
  335406 WT20 2187 TIP3 H2   HT     0.417000        1.0080           0
  335407 WT20 2188 TIP3 OH2  OT    -0.834000       15.9994           0
  335408 WT20 2188 TIP3 H1   HT     0.417000        1.0080           0
  335409 WT20 2188 TIP3 H2   HT     0.417000        1.0080           0
  335410 WT20 2189 TIP3 OH2  OT    -0.834000       15.9994           0
  335411 WT20 2189 TIP3 H1   HT     0.417000        1.0080           0
  335412 WT20 2189 TIP3 H2   HT     0.417000        1.0080           0
  335413 WT20 2190 TIP3 OH2  OT    -0.834000       15.9994           0
  335414 WT20 2190 TIP3 H1   HT     0.417000        1.0080           0
  335415 WT20 2190 TIP3 H2   HT     0.417000        1.0080           0
  335416 WT20 2193 TIP3 OH2  OT    -0.834000       15.9994           0
  335417 WT20 2193 TIP3 H1   HT     0.417000        1.0080           0
  335418 WT20 2193 TIP3 H2   HT     0.417000        1.0080           0
  335419 WT20 2194 TIP3 OH2  OT    -0.834000       15.9994           0
  335420 WT20 2194 TIP3 H1   HT     0.417000        1.0080           0
  335421 WT20 2194 TIP3 H2   HT     0.417000        1.0080           0
  335422 WT20 2197 TIP3 OH2  OT    -0.834000       15.9994           0
  335423 WT20 2197 TIP3 H1   HT     0.417000        1.0080           0
  335424 WT20 2197 TIP3 H2   HT     0.417000        1.0080           0
  335425 WT20 2198 TIP3 OH2  OT    -0.834000       15.9994           0
  335426 WT20 2198 TIP3 H1   HT     0.417000        1.0080           0
  335427 WT20 2198 TIP3 H2   HT     0.417000        1.0080           0
  335428 WT20 2200 TIP3 OH2  OT    -0.834000       15.9994           0
  335429 WT20 2200 TIP3 H1   HT     0.417000        1.0080           0
  335430 WT20 2200 TIP3 H2   HT     0.417000        1.0080           0
  335431 WT20 2201 TIP3 OH2  OT    -0.834000       15.9994           0
  335432 WT20 2201 TIP3 H1   HT     0.417000        1.0080           0
  335433 WT20 2201 TIP3 H2   HT     0.417000        1.0080           0
  335434 WT20 2202 TIP3 OH2  OT    -0.834000       15.9994           0
  335435 WT20 2202 TIP3 H1   HT     0.417000        1.0080           0
  335436 WT20 2202 TIP3 H2   HT     0.417000        1.0080           0
  335437 WT20 2204 TIP3 OH2  OT    -0.834000       15.9994           0
  335438 WT20 2204 TIP3 H1   HT     0.417000        1.0080           0
  335439 WT20 2204 TIP3 H2   HT     0.417000        1.0080           0
  335440 WT20 2207 TIP3 OH2  OT    -0.834000       15.9994           0
  335441 WT20 2207 TIP3 H1   HT     0.417000        1.0080           0
  335442 WT20 2207 TIP3 H2   HT     0.417000        1.0080           0
  335443 WT20 2209 TIP3 OH2  OT    -0.834000       15.9994           0
  335444 WT20 2209 TIP3 H1   HT     0.417000        1.0080           0
  335445 WT20 2209 TIP3 H2   HT     0.417000        1.0080           0
  335446 WT20 2210 TIP3 OH2  OT    -0.834000       15.9994           0
  335447 WT20 2210 TIP3 H1   HT     0.417000        1.0080           0
  335448 WT20 2210 TIP3 H2   HT     0.417000        1.0080           0
  335449 WT20 2211 TIP3 OH2  OT    -0.834000       15.9994           0
  335450 WT20 2211 TIP3 H1   HT     0.417000        1.0080           0
  335451 WT20 2211 TIP3 H2   HT     0.417000        1.0080           0
  335452 WT20 2212 TIP3 OH2  OT    -0.834000       15.9994           0
  335453 WT20 2212 TIP3 H1   HT     0.417000        1.0080           0
  335454 WT20 2212 TIP3 H2   HT     0.417000        1.0080           0
  335455 WT20 2214 TIP3 OH2  OT    -0.834000       15.9994           0
  335456 WT20 2214 TIP3 H1   HT     0.417000        1.0080           0
  335457 WT20 2214 TIP3 H2   HT     0.417000        1.0080           0
  335458 WT20 2215 TIP3 OH2  OT    -0.834000       15.9994           0
  335459 WT20 2215 TIP3 H1   HT     0.417000        1.0080           0
  335460 WT20 2215 TIP3 H2   HT     0.417000        1.0080           0
  335461 WT20 2216 TIP3 OH2  OT    -0.834000       15.9994           0
  335462 WT20 2216 TIP3 H1   HT     0.417000        1.0080           0
  335463 WT20 2216 TIP3 H2   HT     0.417000        1.0080           0
  335464 WT20 2217 TIP3 OH2  OT    -0.834000       15.9994           0
  335465 WT20 2217 TIP3 H1   HT     0.417000        1.0080           0
  335466 WT20 2217 TIP3 H2   HT     0.417000        1.0080           0
  335467 WT20 2218 TIP3 OH2  OT    -0.834000       15.9994           0
  335468 WT20 2218 TIP3 H1   HT     0.417000        1.0080           0
  335469 WT20 2218 TIP3 H2   HT     0.417000        1.0080           0
  335470 WT20 2219 TIP3 OH2  OT    -0.834000       15.9994           0
  335471 WT20 2219 TIP3 H1   HT     0.417000        1.0080           0
  335472 WT20 2219 TIP3 H2   HT     0.417000        1.0080           0
  335473 WT20 2220 TIP3 OH2  OT    -0.834000       15.9994           0
  335474 WT20 2220 TIP3 H1   HT     0.417000        1.0080           0
  335475 WT20 2220 TIP3 H2   HT     0.417000        1.0080           0
  335476 WT20 2221 TIP3 OH2  OT    -0.834000       15.9994           0
  335477 WT20 2221 TIP3 H1   HT     0.417000        1.0080           0
  335478 WT20 2221 TIP3 H2   HT     0.417000        1.0080           0
  335479 WT20 2222 TIP3 OH2  OT    -0.834000       15.9994           0
  335480 WT20 2222 TIP3 H1   HT     0.417000        1.0080           0
  335481 WT20 2222 TIP3 H2   HT     0.417000        1.0080           0
  335482 WT20 2223 TIP3 OH2  OT    -0.834000       15.9994           0
  335483 WT20 2223 TIP3 H1   HT     0.417000        1.0080           0
  335484 WT20 2223 TIP3 H2   HT     0.417000        1.0080           0
  335485 WT20 2224 TIP3 OH2  OT    -0.834000       15.9994           0
  335486 WT20 2224 TIP3 H1   HT     0.417000        1.0080           0
  335487 WT20 2224 TIP3 H2   HT     0.417000        1.0080           0
  335488 WT20 2225 TIP3 OH2  OT    -0.834000       15.9994           0
  335489 WT20 2225 TIP3 H1   HT     0.417000        1.0080           0
  335490 WT20 2225 TIP3 H2   HT     0.417000        1.0080           0
  335491 WT20 2226 TIP3 OH2  OT    -0.834000       15.9994           0
  335492 WT20 2226 TIP3 H1   HT     0.417000        1.0080           0
  335493 WT20 2226 TIP3 H2   HT     0.417000        1.0080           0
  335494 WT20 2227 TIP3 OH2  OT    -0.834000       15.9994           0
  335495 WT20 2227 TIP3 H1   HT     0.417000        1.0080           0
  335496 WT20 2227 TIP3 H2   HT     0.417000        1.0080           0
  335497 WT20 2228 TIP3 OH2  OT    -0.834000       15.9994           0
  335498 WT20 2228 TIP3 H1   HT     0.417000        1.0080           0
  335499 WT20 2228 TIP3 H2   HT     0.417000        1.0080           0
  335500 WT20 2229 TIP3 OH2  OT    -0.834000       15.9994           0
  335501 WT20 2229 TIP3 H1   HT     0.417000        1.0080           0
  335502 WT20 2229 TIP3 H2   HT     0.417000        1.0080           0
  335503 WT20 2231 TIP3 OH2  OT    -0.834000       15.9994           0
  335504 WT20 2231 TIP3 H1   HT     0.417000        1.0080           0
  335505 WT20 2231 TIP3 H2   HT     0.417000        1.0080           0
  335506 WT20 2232 TIP3 OH2  OT    -0.834000       15.9994           0
  335507 WT20 2232 TIP3 H1   HT     0.417000        1.0080           0
  335508 WT20 2232 TIP3 H2   HT     0.417000        1.0080           0
  335509 WT20 2233 TIP3 OH2  OT    -0.834000       15.9994           0
  335510 WT20 2233 TIP3 H1   HT     0.417000        1.0080           0
  335511 WT20 2233 TIP3 H2   HT     0.417000        1.0080           0
  335512 WT20 2234 TIP3 OH2  OT    -0.834000       15.9994           0
  335513 WT20 2234 TIP3 H1   HT     0.417000        1.0080           0
  335514 WT20 2234 TIP3 H2   HT     0.417000        1.0080           0
  335515 WT20 2236 TIP3 OH2  OT    -0.834000       15.9994           0
  335516 WT20 2236 TIP3 H1   HT     0.417000        1.0080           0
  335517 WT20 2236 TIP3 H2   HT     0.417000        1.0080           0
  335518 WT20 2238 TIP3 OH2  OT    -0.834000       15.9994           0
  335519 WT20 2238 TIP3 H1   HT     0.417000        1.0080           0
  335520 WT20 2238 TIP3 H2   HT     0.417000        1.0080           0
  335521 WT20 2240 TIP3 OH2  OT    -0.834000       15.9994           0
  335522 WT20 2240 TIP3 H1   HT     0.417000        1.0080           0
  335523 WT20 2240 TIP3 H2   HT     0.417000        1.0080           0
  335524 WT20 2241 TIP3 OH2  OT    -0.834000       15.9994           0
  335525 WT20 2241 TIP3 H1   HT     0.417000        1.0080           0
  335526 WT20 2241 TIP3 H2   HT     0.417000        1.0080           0
  335527 WT20 2242 TIP3 OH2  OT    -0.834000       15.9994           0
  335528 WT20 2242 TIP3 H1   HT     0.417000        1.0080           0
  335529 WT20 2242 TIP3 H2   HT     0.417000        1.0080           0
  335530 WT20 2243 TIP3 OH2  OT    -0.834000       15.9994           0
  335531 WT20 2243 TIP3 H1   HT     0.417000        1.0080           0
  335532 WT20 2243 TIP3 H2   HT     0.417000        1.0080           0
  335533 WT20 2244 TIP3 OH2  OT    -0.834000       15.9994           0
  335534 WT20 2244 TIP3 H1   HT     0.417000        1.0080           0
  335535 WT20 2244 TIP3 H2   HT     0.417000        1.0080           0
  335536 WT20 2245 TIP3 OH2  OT    -0.834000       15.9994           0
  335537 WT20 2245 TIP3 H1   HT     0.417000        1.0080           0
  335538 WT20 2245 TIP3 H2   HT     0.417000        1.0080           0
  335539 WT20 2247 TIP3 OH2  OT    -0.834000       15.9994           0
  335540 WT20 2247 TIP3 H1   HT     0.417000        1.0080           0
  335541 WT20 2247 TIP3 H2   HT     0.417000        1.0080           0
  335542 WT20 2248 TIP3 OH2  OT    -0.834000       15.9994           0
  335543 WT20 2248 TIP3 H1   HT     0.417000        1.0080           0
  335544 WT20 2248 TIP3 H2   HT     0.417000        1.0080           0
  335545 WT20 2249 TIP3 OH2  OT    -0.834000       15.9994           0
  335546 WT20 2249 TIP3 H1   HT     0.417000        1.0080           0
  335547 WT20 2249 TIP3 H2   HT     0.417000        1.0080           0
  335548 WT20 2250 TIP3 OH2  OT    -0.834000       15.9994           0
  335549 WT20 2250 TIP3 H1   HT     0.417000        1.0080           0
  335550 WT20 2250 TIP3 H2   HT     0.417000        1.0080           0
  335551 WT20 2251 TIP3 OH2  OT    -0.834000       15.9994           0
  335552 WT20 2251 TIP3 H1   HT     0.417000        1.0080           0
  335553 WT20 2251 TIP3 H2   HT     0.417000        1.0080           0
  335554 WT20 2252 TIP3 OH2  OT    -0.834000       15.9994           0
  335555 WT20 2252 TIP3 H1   HT     0.417000        1.0080           0
  335556 WT20 2252 TIP3 H2   HT     0.417000        1.0080           0
  335557 WT20 2253 TIP3 OH2  OT    -0.834000       15.9994           0
  335558 WT20 2253 TIP3 H1   HT     0.417000        1.0080           0
  335559 WT20 2253 TIP3 H2   HT     0.417000        1.0080           0
  335560 WT20 2254 TIP3 OH2  OT    -0.834000       15.9994           0
  335561 WT20 2254 TIP3 H1   HT     0.417000        1.0080           0
  335562 WT20 2254 TIP3 H2   HT     0.417000        1.0080           0
  335563 WT20 2255 TIP3 OH2  OT    -0.834000       15.9994           0
  335564 WT20 2255 TIP3 H1   HT     0.417000        1.0080           0
  335565 WT20 2255 TIP3 H2   HT     0.417000        1.0080           0
  335566 WT20 2256 TIP3 OH2  OT    -0.834000       15.9994           0
  335567 WT20 2256 TIP3 H1   HT     0.417000        1.0080           0
  335568 WT20 2256 TIP3 H2   HT     0.417000        1.0080           0
  335569 WT20 2257 TIP3 OH2  OT    -0.834000       15.9994           0
  335570 WT20 2257 TIP3 H1   HT     0.417000        1.0080           0
  335571 WT20 2257 TIP3 H2   HT     0.417000        1.0080           0
  335572 WT20 2258 TIP3 OH2  OT    -0.834000       15.9994           0
  335573 WT20 2258 TIP3 H1   HT     0.417000        1.0080           0
  335574 WT20 2258 TIP3 H2   HT     0.417000        1.0080           0
  335575 WT20 2260 TIP3 OH2  OT    -0.834000       15.9994           0
  335576 WT20 2260 TIP3 H1   HT     0.417000        1.0080           0
  335577 WT20 2260 TIP3 H2   HT     0.417000        1.0080           0
  335578 WT20 2261 TIP3 OH2  OT    -0.834000       15.9994           0
  335579 WT20 2261 TIP3 H1   HT     0.417000        1.0080           0
  335580 WT20 2261 TIP3 H2   HT     0.417000        1.0080           0
  335581 WT20 2262 TIP3 OH2  OT    -0.834000       15.9994           0
  335582 WT20 2262 TIP3 H1   HT     0.417000        1.0080           0
  335583 WT20 2262 TIP3 H2   HT     0.417000        1.0080           0
  335584 WT20 2263 TIP3 OH2  OT    -0.834000       15.9994           0
  335585 WT20 2263 TIP3 H1   HT     0.417000        1.0080           0
  335586 WT20 2263 TIP3 H2   HT     0.417000        1.0080           0
  335587 WT20 2264 TIP3 OH2  OT    -0.834000       15.9994           0
  335588 WT20 2264 TIP3 H1   HT     0.417000        1.0080           0
  335589 WT20 2264 TIP3 H2   HT     0.417000        1.0080           0
  335590 WT20 2265 TIP3 OH2  OT    -0.834000       15.9994           0
  335591 WT20 2265 TIP3 H1   HT     0.417000        1.0080           0
  335592 WT20 2265 TIP3 H2   HT     0.417000        1.0080           0
  335593 WT20 2266 TIP3 OH2  OT    -0.834000       15.9994           0
  335594 WT20 2266 TIP3 H1   HT     0.417000        1.0080           0
  335595 WT20 2266 TIP3 H2   HT     0.417000        1.0080           0
  335596 WT20 2267 TIP3 OH2  OT    -0.834000       15.9994           0
  335597 WT20 2267 TIP3 H1   HT     0.417000        1.0080           0
  335598 WT20 2267 TIP3 H2   HT     0.417000        1.0080           0
  335599 WT20 2268 TIP3 OH2  OT    -0.834000       15.9994           0
  335600 WT20 2268 TIP3 H1   HT     0.417000        1.0080           0
  335601 WT20 2268 TIP3 H2   HT     0.417000        1.0080           0
  335602 WT20 2269 TIP3 OH2  OT    -0.834000       15.9994           0
  335603 WT20 2269 TIP3 H1   HT     0.417000        1.0080           0
  335604 WT20 2269 TIP3 H2   HT     0.417000        1.0080           0
  335605 WT20 2270 TIP3 OH2  OT    -0.834000       15.9994           0
  335606 WT20 2270 TIP3 H1   HT     0.417000        1.0080           0
  335607 WT20 2270 TIP3 H2   HT     0.417000        1.0080           0
  335608 WT20 2271 TIP3 OH2  OT    -0.834000       15.9994           0
  335609 WT20 2271 TIP3 H1   HT     0.417000        1.0080           0
  335610 WT20 2271 TIP3 H2   HT     0.417000        1.0080           0
  335611 WT20 2272 TIP3 OH2  OT    -0.834000       15.9994           0
  335612 WT20 2272 TIP3 H1   HT     0.417000        1.0080           0
  335613 WT20 2272 TIP3 H2   HT     0.417000        1.0080           0
  335614 WT20 2274 TIP3 OH2  OT    -0.834000       15.9994           0
  335615 WT20 2274 TIP3 H1   HT     0.417000        1.0080           0
  335616 WT20 2274 TIP3 H2   HT     0.417000        1.0080           0
  335617 WT20 2275 TIP3 OH2  OT    -0.834000       15.9994           0
  335618 WT20 2275 TIP3 H1   HT     0.417000        1.0080           0
  335619 WT20 2275 TIP3 H2   HT     0.417000        1.0080           0
  335620 WT20 2276 TIP3 OH2  OT    -0.834000       15.9994           0
  335621 WT20 2276 TIP3 H1   HT     0.417000        1.0080           0
  335622 WT20 2276 TIP3 H2   HT     0.417000        1.0080           0
  335623 WT20 2277 TIP3 OH2  OT    -0.834000       15.9994           0
  335624 WT20 2277 TIP3 H1   HT     0.417000        1.0080           0
  335625 WT20 2277 TIP3 H2   HT     0.417000        1.0080           0
  335626 WT20 2278 TIP3 OH2  OT    -0.834000       15.9994           0
  335627 WT20 2278 TIP3 H1   HT     0.417000        1.0080           0
  335628 WT20 2278 TIP3 H2   HT     0.417000        1.0080           0
  335629 WT20 2280 TIP3 OH2  OT    -0.834000       15.9994           0
  335630 WT20 2280 TIP3 H1   HT     0.417000        1.0080           0
  335631 WT20 2280 TIP3 H2   HT     0.417000        1.0080           0
  335632 WT20 2281 TIP3 OH2  OT    -0.834000       15.9994           0
  335633 WT20 2281 TIP3 H1   HT     0.417000        1.0080           0
  335634 WT20 2281 TIP3 H2   HT     0.417000        1.0080           0
  335635 WT20 2282 TIP3 OH2  OT    -0.834000       15.9994           0
  335636 WT20 2282 TIP3 H1   HT     0.417000        1.0080           0
  335637 WT20 2282 TIP3 H2   HT     0.417000        1.0080           0
  335638 WT20 2283 TIP3 OH2  OT    -0.834000       15.9994           0
  335639 WT20 2283 TIP3 H1   HT     0.417000        1.0080           0
  335640 WT20 2283 TIP3 H2   HT     0.417000        1.0080           0
  335641 WT20 2284 TIP3 OH2  OT    -0.834000       15.9994           0
  335642 WT20 2284 TIP3 H1   HT     0.417000        1.0080           0
  335643 WT20 2284 TIP3 H2   HT     0.417000        1.0080           0
  335644 WT20 2285 TIP3 OH2  OT    -0.834000       15.9994           0
  335645 WT20 2285 TIP3 H1   HT     0.417000        1.0080           0
  335646 WT20 2285 TIP3 H2   HT     0.417000        1.0080           0
  335647 WT20 2286 TIP3 OH2  OT    -0.834000       15.9994           0
  335648 WT20 2286 TIP3 H1   HT     0.417000        1.0080           0
  335649 WT20 2286 TIP3 H2   HT     0.417000        1.0080           0
  335650 WT20 2287 TIP3 OH2  OT    -0.834000       15.9994           0
  335651 WT20 2287 TIP3 H1   HT     0.417000        1.0080           0
  335652 WT20 2287 TIP3 H2   HT     0.417000        1.0080           0
  335653 WT20 2288 TIP3 OH2  OT    -0.834000       15.9994           0
  335654 WT20 2288 TIP3 H1   HT     0.417000        1.0080           0
  335655 WT20 2288 TIP3 H2   HT     0.417000        1.0080           0
  335656 WT20 2289 TIP3 OH2  OT    -0.834000       15.9994           0
  335657 WT20 2289 TIP3 H1   HT     0.417000        1.0080           0
  335658 WT20 2289 TIP3 H2   HT     0.417000        1.0080           0
  335659 WT20 2290 TIP3 OH2  OT    -0.834000       15.9994           0
  335660 WT20 2290 TIP3 H1   HT     0.417000        1.0080           0
  335661 WT20 2290 TIP3 H2   HT     0.417000        1.0080           0
  335662 WT20 2291 TIP3 OH2  OT    -0.834000       15.9994           0
  335663 WT20 2291 TIP3 H1   HT     0.417000        1.0080           0
  335664 WT20 2291 TIP3 H2   HT     0.417000        1.0080           0
  335665 WT20 2292 TIP3 OH2  OT    -0.834000       15.9994           0
  335666 WT20 2292 TIP3 H1   HT     0.417000        1.0080           0
  335667 WT20 2292 TIP3 H2   HT     0.417000        1.0080           0
  335668 WT20 2293 TIP3 OH2  OT    -0.834000       15.9994           0
  335669 WT20 2293 TIP3 H1   HT     0.417000        1.0080           0
  335670 WT20 2293 TIP3 H2   HT     0.417000        1.0080           0
  335671 WT20 2295 TIP3 OH2  OT    -0.834000       15.9994           0
  335672 WT20 2295 TIP3 H1   HT     0.417000        1.0080           0
  335673 WT20 2295 TIP3 H2   HT     0.417000        1.0080           0
  335674 WT20 2297 TIP3 OH2  OT    -0.834000       15.9994           0
  335675 WT20 2297 TIP3 H1   HT     0.417000        1.0080           0
  335676 WT20 2297 TIP3 H2   HT     0.417000        1.0080           0
  335677 WT20 2298 TIP3 OH2  OT    -0.834000       15.9994           0
  335678 WT20 2298 TIP3 H1   HT     0.417000        1.0080           0
  335679 WT20 2298 TIP3 H2   HT     0.417000        1.0080           0
  335680 WT20 2299 TIP3 OH2  OT    -0.834000       15.9994           0
  335681 WT20 2299 TIP3 H1   HT     0.417000        1.0080           0
  335682 WT20 2299 TIP3 H2   HT     0.417000        1.0080           0
  335683 WT20 2300 TIP3 OH2  OT    -0.834000       15.9994           0
  335684 WT20 2300 TIP3 H1   HT     0.417000        1.0080           0
  335685 WT20 2300 TIP3 H2   HT     0.417000        1.0080           0
  335686 WT20 2301 TIP3 OH2  OT    -0.834000       15.9994           0
  335687 WT20 2301 TIP3 H1   HT     0.417000        1.0080           0
  335688 WT20 2301 TIP3 H2   HT     0.417000        1.0080           0
  335689 WT20 2302 TIP3 OH2  OT    -0.834000       15.9994           0
  335690 WT20 2302 TIP3 H1   HT     0.417000        1.0080           0
  335691 WT20 2302 TIP3 H2   HT     0.417000        1.0080           0
  335692 WT20 2303 TIP3 OH2  OT    -0.834000       15.9994           0
  335693 WT20 2303 TIP3 H1   HT     0.417000        1.0080           0
  335694 WT20 2303 TIP3 H2   HT     0.417000        1.0080           0
  335695 WT20 2305 TIP3 OH2  OT    -0.834000       15.9994           0
  335696 WT20 2305 TIP3 H1   HT     0.417000        1.0080           0
  335697 WT20 2305 TIP3 H2   HT     0.417000        1.0080           0
  335698 WT20 2306 TIP3 OH2  OT    -0.834000       15.9994           0
  335699 WT20 2306 TIP3 H1   HT     0.417000        1.0080           0
  335700 WT20 2306 TIP3 H2   HT     0.417000        1.0080           0
  335701 WT20 2309 TIP3 OH2  OT    -0.834000       15.9994           0
  335702 WT20 2309 TIP3 H1   HT     0.417000        1.0080           0
  335703 WT20 2309 TIP3 H2   HT     0.417000        1.0080           0
  335704 WT20 2310 TIP3 OH2  OT    -0.834000       15.9994           0
  335705 WT20 2310 TIP3 H1   HT     0.417000        1.0080           0
  335706 WT20 2310 TIP3 H2   HT     0.417000        1.0080           0
  335707 WT20 2311 TIP3 OH2  OT    -0.834000       15.9994           0
  335708 WT20 2311 TIP3 H1   HT     0.417000        1.0080           0
  335709 WT20 2311 TIP3 H2   HT     0.417000        1.0080           0
  335710 WT20 2312 TIP3 OH2  OT    -0.834000       15.9994           0
  335711 WT20 2312 TIP3 H1   HT     0.417000        1.0080           0
  335712 WT20 2312 TIP3 H2   HT     0.417000        1.0080           0
  335713 WT20 2315 TIP3 OH2  OT    -0.834000       15.9994           0
  335714 WT20 2315 TIP3 H1   HT     0.417000        1.0080           0
  335715 WT20 2315 TIP3 H2   HT     0.417000        1.0080           0
  335716 WT20 2316 TIP3 OH2  OT    -0.834000       15.9994           0
  335717 WT20 2316 TIP3 H1   HT     0.417000        1.0080           0
  335718 WT20 2316 TIP3 H2   HT     0.417000        1.0080           0
  335719 WT20 2317 TIP3 OH2  OT    -0.834000       15.9994           0
  335720 WT20 2317 TIP3 H1   HT     0.417000        1.0080           0
  335721 WT20 2317 TIP3 H2   HT     0.417000        1.0080           0
  335722 WT20 2318 TIP3 OH2  OT    -0.834000       15.9994           0
  335723 WT20 2318 TIP3 H1   HT     0.417000        1.0080           0
  335724 WT20 2318 TIP3 H2   HT     0.417000        1.0080           0
  335725 WT20 2319 TIP3 OH2  OT    -0.834000       15.9994           0
  335726 WT20 2319 TIP3 H1   HT     0.417000        1.0080           0
  335727 WT20 2319 TIP3 H2   HT     0.417000        1.0080           0
  335728 WT20 2320 TIP3 OH2  OT    -0.834000       15.9994           0
  335729 WT20 2320 TIP3 H1   HT     0.417000        1.0080           0
  335730 WT20 2320 TIP3 H2   HT     0.417000        1.0080           0
  335731 WT20 2321 TIP3 OH2  OT    -0.834000       15.9994           0
  335732 WT20 2321 TIP3 H1   HT     0.417000        1.0080           0
  335733 WT20 2321 TIP3 H2   HT     0.417000        1.0080           0
  335734 WT20 2322 TIP3 OH2  OT    -0.834000       15.9994           0
  335735 WT20 2322 TIP3 H1   HT     0.417000        1.0080           0
  335736 WT20 2322 TIP3 H2   HT     0.417000        1.0080           0
  335737 WT20 2323 TIP3 OH2  OT    -0.834000       15.9994           0
  335738 WT20 2323 TIP3 H1   HT     0.417000        1.0080           0
  335739 WT20 2323 TIP3 H2   HT     0.417000        1.0080           0
  335740 WT20 2324 TIP3 OH2  OT    -0.834000       15.9994           0
  335741 WT20 2324 TIP3 H1   HT     0.417000        1.0080           0
  335742 WT20 2324 TIP3 H2   HT     0.417000        1.0080           0
  335743 WT20 2325 TIP3 OH2  OT    -0.834000       15.9994           0
  335744 WT20 2325 TIP3 H1   HT     0.417000        1.0080           0
  335745 WT20 2325 TIP3 H2   HT     0.417000        1.0080           0
  335746 WT20 2326 TIP3 OH2  OT    -0.834000       15.9994           0
  335747 WT20 2326 TIP3 H1   HT     0.417000        1.0080           0
  335748 WT20 2326 TIP3 H2   HT     0.417000        1.0080           0
  335749 WT20 2327 TIP3 OH2  OT    -0.834000       15.9994           0
  335750 WT20 2327 TIP3 H1   HT     0.417000        1.0080           0
  335751 WT20 2327 TIP3 H2   HT     0.417000        1.0080           0
  335752 WT20 2328 TIP3 OH2  OT    -0.834000       15.9994           0
  335753 WT20 2328 TIP3 H1   HT     0.417000        1.0080           0
  335754 WT20 2328 TIP3 H2   HT     0.417000        1.0080           0
  335755 WT20 2330 TIP3 OH2  OT    -0.834000       15.9994           0
  335756 WT20 2330 TIP3 H1   HT     0.417000        1.0080           0
  335757 WT20 2330 TIP3 H2   HT     0.417000        1.0080           0
  335758 WT20 2333 TIP3 OH2  OT    -0.834000       15.9994           0
  335759 WT20 2333 TIP3 H1   HT     0.417000        1.0080           0
  335760 WT20 2333 TIP3 H2   HT     0.417000        1.0080           0
  335761 WT20 2334 TIP3 OH2  OT    -0.834000       15.9994           0
  335762 WT20 2334 TIP3 H1   HT     0.417000        1.0080           0
  335763 WT20 2334 TIP3 H2   HT     0.417000        1.0080           0
  335764 WT20 2335 TIP3 OH2  OT    -0.834000       15.9994           0
  335765 WT20 2335 TIP3 H1   HT     0.417000        1.0080           0
  335766 WT20 2335 TIP3 H2   HT     0.417000        1.0080           0
  335767 WT20 2336 TIP3 OH2  OT    -0.834000       15.9994           0
  335768 WT20 2336 TIP3 H1   HT     0.417000        1.0080           0
  335769 WT20 2336 TIP3 H2   HT     0.417000        1.0080           0
  335770 WT20 2337 TIP3 OH2  OT    -0.834000       15.9994           0
  335771 WT20 2337 TIP3 H1   HT     0.417000        1.0080           0
  335772 WT20 2337 TIP3 H2   HT     0.417000        1.0080           0
  335773 WT20 2338 TIP3 OH2  OT    -0.834000       15.9994           0
  335774 WT20 2338 TIP3 H1   HT     0.417000        1.0080           0
  335775 WT20 2338 TIP3 H2   HT     0.417000        1.0080           0
  335776 WT20 2339 TIP3 OH2  OT    -0.834000       15.9994           0
  335777 WT20 2339 TIP3 H1   HT     0.417000        1.0080           0
  335778 WT20 2339 TIP3 H2   HT     0.417000        1.0080           0
  335779 WT20 2340 TIP3 OH2  OT    -0.834000       15.9994           0
  335780 WT20 2340 TIP3 H1   HT     0.417000        1.0080           0
  335781 WT20 2340 TIP3 H2   HT     0.417000        1.0080           0
  335782 WT20 2341 TIP3 OH2  OT    -0.834000       15.9994           0
  335783 WT20 2341 TIP3 H1   HT     0.417000        1.0080           0
  335784 WT20 2341 TIP3 H2   HT     0.417000        1.0080           0
  335785 WT20 2342 TIP3 OH2  OT    -0.834000       15.9994           0
  335786 WT20 2342 TIP3 H1   HT     0.417000        1.0080           0
  335787 WT20 2342 TIP3 H2   HT     0.417000        1.0080           0
  335788 WT20 2344 TIP3 OH2  OT    -0.834000       15.9994           0
  335789 WT20 2344 TIP3 H1   HT     0.417000        1.0080           0
  335790 WT20 2344 TIP3 H2   HT     0.417000        1.0080           0
  335791 WT20 2345 TIP3 OH2  OT    -0.834000       15.9994           0
  335792 WT20 2345 TIP3 H1   HT     0.417000        1.0080           0
  335793 WT20 2345 TIP3 H2   HT     0.417000        1.0080           0
  335794 WT20 2346 TIP3 OH2  OT    -0.834000       15.9994           0
  335795 WT20 2346 TIP3 H1   HT     0.417000        1.0080           0
  335796 WT20 2346 TIP3 H2   HT     0.417000        1.0080           0
  335797 WT20 2347 TIP3 OH2  OT    -0.834000       15.9994           0
  335798 WT20 2347 TIP3 H1   HT     0.417000        1.0080           0
  335799 WT20 2347 TIP3 H2   HT     0.417000        1.0080           0
  335800 WT20 2348 TIP3 OH2  OT    -0.834000       15.9994           0
  335801 WT20 2348 TIP3 H1   HT     0.417000        1.0080           0
  335802 WT20 2348 TIP3 H2   HT     0.417000        1.0080           0
  335803 WT20 2349 TIP3 OH2  OT    -0.834000       15.9994           0
  335804 WT20 2349 TIP3 H1   HT     0.417000        1.0080           0
  335805 WT20 2349 TIP3 H2   HT     0.417000        1.0080           0
  335806 WT20 2351 TIP3 OH2  OT    -0.834000       15.9994           0
  335807 WT20 2351 TIP3 H1   HT     0.417000        1.0080           0
  335808 WT20 2351 TIP3 H2   HT     0.417000        1.0080           0
  335809 WT20 2352 TIP3 OH2  OT    -0.834000       15.9994           0
  335810 WT20 2352 TIP3 H1   HT     0.417000        1.0080           0
  335811 WT20 2352 TIP3 H2   HT     0.417000        1.0080           0
  335812 WT20 2353 TIP3 OH2  OT    -0.834000       15.9994           0
  335813 WT20 2353 TIP3 H1   HT     0.417000        1.0080           0
  335814 WT20 2353 TIP3 H2   HT     0.417000        1.0080           0
  335815 WT20 2354 TIP3 OH2  OT    -0.834000       15.9994           0
  335816 WT20 2354 TIP3 H1   HT     0.417000        1.0080           0
  335817 WT20 2354 TIP3 H2   HT     0.417000        1.0080           0
  335818 WT20 2355 TIP3 OH2  OT    -0.834000       15.9994           0
  335819 WT20 2355 TIP3 H1   HT     0.417000        1.0080           0
  335820 WT20 2355 TIP3 H2   HT     0.417000        1.0080           0
  335821 WT20 2357 TIP3 OH2  OT    -0.834000       15.9994           0
  335822 WT20 2357 TIP3 H1   HT     0.417000        1.0080           0
  335823 WT20 2357 TIP3 H2   HT     0.417000        1.0080           0
  335824 WT20 2358 TIP3 OH2  OT    -0.834000       15.9994           0
  335825 WT20 2358 TIP3 H1   HT     0.417000        1.0080           0
  335826 WT20 2358 TIP3 H2   HT     0.417000        1.0080           0
  335827 WT20 2359 TIP3 OH2  OT    -0.834000       15.9994           0
  335828 WT20 2359 TIP3 H1   HT     0.417000        1.0080           0
  335829 WT20 2359 TIP3 H2   HT     0.417000        1.0080           0
  335830 WT20 2360 TIP3 OH2  OT    -0.834000       15.9994           0
  335831 WT20 2360 TIP3 H1   HT     0.417000        1.0080           0
  335832 WT20 2360 TIP3 H2   HT     0.417000        1.0080           0
  335833 WT20 2361 TIP3 OH2  OT    -0.834000       15.9994           0
  335834 WT20 2361 TIP3 H1   HT     0.417000        1.0080           0
  335835 WT20 2361 TIP3 H2   HT     0.417000        1.0080           0
  335836 WT20 2362 TIP3 OH2  OT    -0.834000       15.9994           0
  335837 WT20 2362 TIP3 H1   HT     0.417000        1.0080           0
  335838 WT20 2362 TIP3 H2   HT     0.417000        1.0080           0
  335839 WT20 2364 TIP3 OH2  OT    -0.834000       15.9994           0
  335840 WT20 2364 TIP3 H1   HT     0.417000        1.0080           0
  335841 WT20 2364 TIP3 H2   HT     0.417000        1.0080           0
  335842 WT20 2367 TIP3 OH2  OT    -0.834000       15.9994           0
  335843 WT20 2367 TIP3 H1   HT     0.417000        1.0080           0
  335844 WT20 2367 TIP3 H2   HT     0.417000        1.0080           0
  335845 WT20 2370 TIP3 OH2  OT    -0.834000       15.9994           0
  335846 WT20 2370 TIP3 H1   HT     0.417000        1.0080           0
  335847 WT20 2370 TIP3 H2   HT     0.417000        1.0080           0
  335848 WT20 2371 TIP3 OH2  OT    -0.834000       15.9994           0
  335849 WT20 2371 TIP3 H1   HT     0.417000        1.0080           0
  335850 WT20 2371 TIP3 H2   HT     0.417000        1.0080           0
  335851 WT20 2372 TIP3 OH2  OT    -0.834000       15.9994           0
  335852 WT20 2372 TIP3 H1   HT     0.417000        1.0080           0
  335853 WT20 2372 TIP3 H2   HT     0.417000        1.0080           0
  335854 WT20 2373 TIP3 OH2  OT    -0.834000       15.9994           0
  335855 WT20 2373 TIP3 H1   HT     0.417000        1.0080           0
  335856 WT20 2373 TIP3 H2   HT     0.417000        1.0080           0
  335857 WT20 2374 TIP3 OH2  OT    -0.834000       15.9994           0
  335858 WT20 2374 TIP3 H1   HT     0.417000        1.0080           0
  335859 WT20 2374 TIP3 H2   HT     0.417000        1.0080           0
  335860 WT20 2376 TIP3 OH2  OT    -0.834000       15.9994           0
  335861 WT20 2376 TIP3 H1   HT     0.417000        1.0080           0
  335862 WT20 2376 TIP3 H2   HT     0.417000        1.0080           0
  335863 WT20 2377 TIP3 OH2  OT    -0.834000       15.9994           0
  335864 WT20 2377 TIP3 H1   HT     0.417000        1.0080           0
  335865 WT20 2377 TIP3 H2   HT     0.417000        1.0080           0
  335866 WT20 2379 TIP3 OH2  OT    -0.834000       15.9994           0
  335867 WT20 2379 TIP3 H1   HT     0.417000        1.0080           0
  335868 WT20 2379 TIP3 H2   HT     0.417000        1.0080           0
  335869 WT20 2380 TIP3 OH2  OT    -0.834000       15.9994           0
  335870 WT20 2380 TIP3 H1   HT     0.417000        1.0080           0
  335871 WT20 2380 TIP3 H2   HT     0.417000        1.0080           0
  335872 WT20 2381 TIP3 OH2  OT    -0.834000       15.9994           0
  335873 WT20 2381 TIP3 H1   HT     0.417000        1.0080           0
  335874 WT20 2381 TIP3 H2   HT     0.417000        1.0080           0
  335875 WT20 2383 TIP3 OH2  OT    -0.834000       15.9994           0
  335876 WT20 2383 TIP3 H1   HT     0.417000        1.0080           0
  335877 WT20 2383 TIP3 H2   HT     0.417000        1.0080           0
  335878 WT20 2384 TIP3 OH2  OT    -0.834000       15.9994           0
  335879 WT20 2384 TIP3 H1   HT     0.417000        1.0080           0
  335880 WT20 2384 TIP3 H2   HT     0.417000        1.0080           0
  335881 WT20 2385 TIP3 OH2  OT    -0.834000       15.9994           0
  335882 WT20 2385 TIP3 H1   HT     0.417000        1.0080           0
  335883 WT20 2385 TIP3 H2   HT     0.417000        1.0080           0
  335884 WT20 2387 TIP3 OH2  OT    -0.834000       15.9994           0
  335885 WT20 2387 TIP3 H1   HT     0.417000        1.0080           0
  335886 WT20 2387 TIP3 H2   HT     0.417000        1.0080           0
  335887 WT20 2389 TIP3 OH2  OT    -0.834000       15.9994           0
  335888 WT20 2389 TIP3 H1   HT     0.417000        1.0080           0
  335889 WT20 2389 TIP3 H2   HT     0.417000        1.0080           0
  335890 WT20 2390 TIP3 OH2  OT    -0.834000       15.9994           0
  335891 WT20 2390 TIP3 H1   HT     0.417000        1.0080           0
  335892 WT20 2390 TIP3 H2   HT     0.417000        1.0080           0
  335893 WT20 2392 TIP3 OH2  OT    -0.834000       15.9994           0
  335894 WT20 2392 TIP3 H1   HT     0.417000        1.0080           0
  335895 WT20 2392 TIP3 H2   HT     0.417000        1.0080           0
  335896 WT20 2393 TIP3 OH2  OT    -0.834000       15.9994           0
  335897 WT20 2393 TIP3 H1   HT     0.417000        1.0080           0
  335898 WT20 2393 TIP3 H2   HT     0.417000        1.0080           0
  335899 WT20 2395 TIP3 OH2  OT    -0.834000       15.9994           0
  335900 WT20 2395 TIP3 H1   HT     0.417000        1.0080           0
  335901 WT20 2395 TIP3 H2   HT     0.417000        1.0080           0
  335902 WT20 2396 TIP3 OH2  OT    -0.834000       15.9994           0
  335903 WT20 2396 TIP3 H1   HT     0.417000        1.0080           0
  335904 WT20 2396 TIP3 H2   HT     0.417000        1.0080           0
  335905 WT20 2397 TIP3 OH2  OT    -0.834000       15.9994           0
  335906 WT20 2397 TIP3 H1   HT     0.417000        1.0080           0
  335907 WT20 2397 TIP3 H2   HT     0.417000        1.0080           0
  335908 WT20 2398 TIP3 OH2  OT    -0.834000       15.9994           0
  335909 WT20 2398 TIP3 H1   HT     0.417000        1.0080           0
  335910 WT20 2398 TIP3 H2   HT     0.417000        1.0080           0
  335911 WT20 2399 TIP3 OH2  OT    -0.834000       15.9994           0
  335912 WT20 2399 TIP3 H1   HT     0.417000        1.0080           0
  335913 WT20 2399 TIP3 H2   HT     0.417000        1.0080           0
  335914 WT20 2400 TIP3 OH2  OT    -0.834000       15.9994           0
  335915 WT20 2400 TIP3 H1   HT     0.417000        1.0080           0
  335916 WT20 2400 TIP3 H2   HT     0.417000        1.0080           0
  335917 WT20 2401 TIP3 OH2  OT    -0.834000       15.9994           0
  335918 WT20 2401 TIP3 H1   HT     0.417000        1.0080           0
  335919 WT20 2401 TIP3 H2   HT     0.417000        1.0080           0
  335920 WT20 2402 TIP3 OH2  OT    -0.834000       15.9994           0
  335921 WT20 2402 TIP3 H1   HT     0.417000        1.0080           0
  335922 WT20 2402 TIP3 H2   HT     0.417000        1.0080           0
  335923 WT20 2403 TIP3 OH2  OT    -0.834000       15.9994           0
  335924 WT20 2403 TIP3 H1   HT     0.417000        1.0080           0
  335925 WT20 2403 TIP3 H2   HT     0.417000        1.0080           0
  335926 WT20 2404 TIP3 OH2  OT    -0.834000       15.9994           0
  335927 WT20 2404 TIP3 H1   HT     0.417000        1.0080           0
  335928 WT20 2404 TIP3 H2   HT     0.417000        1.0080           0
  335929 WT20 2405 TIP3 OH2  OT    -0.834000       15.9994           0
  335930 WT20 2405 TIP3 H1   HT     0.417000        1.0080           0
  335931 WT20 2405 TIP3 H2   HT     0.417000        1.0080           0
  335932 WT20 2406 TIP3 OH2  OT    -0.834000       15.9994           0
  335933 WT20 2406 TIP3 H1   HT     0.417000        1.0080           0
  335934 WT20 2406 TIP3 H2   HT     0.417000        1.0080           0
  335935 WT20 2408 TIP3 OH2  OT    -0.834000       15.9994           0
  335936 WT20 2408 TIP3 H1   HT     0.417000        1.0080           0
  335937 WT20 2408 TIP3 H2   HT     0.417000        1.0080           0
  335938 WT20 2409 TIP3 OH2  OT    -0.834000       15.9994           0
  335939 WT20 2409 TIP3 H1   HT     0.417000        1.0080           0
  335940 WT20 2409 TIP3 H2   HT     0.417000        1.0080           0
  335941 WT20 2410 TIP3 OH2  OT    -0.834000       15.9994           0
  335942 WT20 2410 TIP3 H1   HT     0.417000        1.0080           0
  335943 WT20 2410 TIP3 H2   HT     0.417000        1.0080           0
  335944 WT20 2411 TIP3 OH2  OT    -0.834000       15.9994           0
  335945 WT20 2411 TIP3 H1   HT     0.417000        1.0080           0
  335946 WT20 2411 TIP3 H2   HT     0.417000        1.0080           0
  335947 WT20 2413 TIP3 OH2  OT    -0.834000       15.9994           0
  335948 WT20 2413 TIP3 H1   HT     0.417000        1.0080           0
  335949 WT20 2413 TIP3 H2   HT     0.417000        1.0080           0
  335950 WT20 2414 TIP3 OH2  OT    -0.834000       15.9994           0
  335951 WT20 2414 TIP3 H1   HT     0.417000        1.0080           0
  335952 WT20 2414 TIP3 H2   HT     0.417000        1.0080           0
  335953 WT20 2415 TIP3 OH2  OT    -0.834000       15.9994           0
  335954 WT20 2415 TIP3 H1   HT     0.417000        1.0080           0
  335955 WT20 2415 TIP3 H2   HT     0.417000        1.0080           0
  335956 WT20 2417 TIP3 OH2  OT    -0.834000       15.9994           0
  335957 WT20 2417 TIP3 H1   HT     0.417000        1.0080           0
  335958 WT20 2417 TIP3 H2   HT     0.417000        1.0080           0
  335959 WT20 2418 TIP3 OH2  OT    -0.834000       15.9994           0
  335960 WT20 2418 TIP3 H1   HT     0.417000        1.0080           0
  335961 WT20 2418 TIP3 H2   HT     0.417000        1.0080           0
  335962 WT20 2419 TIP3 OH2  OT    -0.834000       15.9994           0
  335963 WT20 2419 TIP3 H1   HT     0.417000        1.0080           0
  335964 WT20 2419 TIP3 H2   HT     0.417000        1.0080           0
  335965 WT20 2421 TIP3 OH2  OT    -0.834000       15.9994           0
  335966 WT20 2421 TIP3 H1   HT     0.417000        1.0080           0
  335967 WT20 2421 TIP3 H2   HT     0.417000        1.0080           0
  335968 WT20 2422 TIP3 OH2  OT    -0.834000       15.9994           0
  335969 WT20 2422 TIP3 H1   HT     0.417000        1.0080           0
  335970 WT20 2422 TIP3 H2   HT     0.417000        1.0080           0
  335971 WT20 2423 TIP3 OH2  OT    -0.834000       15.9994           0
  335972 WT20 2423 TIP3 H1   HT     0.417000        1.0080           0
  335973 WT20 2423 TIP3 H2   HT     0.417000        1.0080           0
  335974 WT20 2425 TIP3 OH2  OT    -0.834000       15.9994           0
  335975 WT20 2425 TIP3 H1   HT     0.417000        1.0080           0
  335976 WT20 2425 TIP3 H2   HT     0.417000        1.0080           0
  335977 WT20 2428 TIP3 OH2  OT    -0.834000       15.9994           0
  335978 WT20 2428 TIP3 H1   HT     0.417000        1.0080           0
  335979 WT20 2428 TIP3 H2   HT     0.417000        1.0080           0
  335980 WT20 2429 TIP3 OH2  OT    -0.834000       15.9994           0
  335981 WT20 2429 TIP3 H1   HT     0.417000        1.0080           0
  335982 WT20 2429 TIP3 H2   HT     0.417000        1.0080           0
  335983 WT20 2430 TIP3 OH2  OT    -0.834000       15.9994           0
  335984 WT20 2430 TIP3 H1   HT     0.417000        1.0080           0
  335985 WT20 2430 TIP3 H2   HT     0.417000        1.0080           0
  335986 WT20 2431 TIP3 OH2  OT    -0.834000       15.9994           0
  335987 WT20 2431 TIP3 H1   HT     0.417000        1.0080           0
  335988 WT20 2431 TIP3 H2   HT     0.417000        1.0080           0
  335989 WT20 2432 TIP3 OH2  OT    -0.834000       15.9994           0
  335990 WT20 2432 TIP3 H1   HT     0.417000        1.0080           0
  335991 WT20 2432 TIP3 H2   HT     0.417000        1.0080           0
  335992 WT20 2433 TIP3 OH2  OT    -0.834000       15.9994           0
  335993 WT20 2433 TIP3 H1   HT     0.417000        1.0080           0
  335994 WT20 2433 TIP3 H2   HT     0.417000        1.0080           0
  335995 WT20 2434 TIP3 OH2  OT    -0.834000       15.9994           0
  335996 WT20 2434 TIP3 H1   HT     0.417000        1.0080           0
  335997 WT20 2434 TIP3 H2   HT     0.417000        1.0080           0
  335998 WT20 2435 TIP3 OH2  OT    -0.834000       15.9994           0
  335999 WT20 2435 TIP3 H1   HT     0.417000        1.0080           0
  336000 WT20 2435 TIP3 H2   HT     0.417000        1.0080           0
  336001 WT20 2436 TIP3 OH2  OT    -0.834000       15.9994           0
  336002 WT20 2436 TIP3 H1   HT     0.417000        1.0080           0
  336003 WT20 2436 TIP3 H2   HT     0.417000        1.0080           0
  336004 WT20 2437 TIP3 OH2  OT    -0.834000       15.9994           0
  336005 WT20 2437 TIP3 H1   HT     0.417000        1.0080           0
  336006 WT20 2437 TIP3 H2   HT     0.417000        1.0080           0
  336007 WT20 2439 TIP3 OH2  OT    -0.834000       15.9994           0
  336008 WT20 2439 TIP3 H1   HT     0.417000        1.0080           0
  336009 WT20 2439 TIP3 H2   HT     0.417000        1.0080           0
  336010 WT20 2440 TIP3 OH2  OT    -0.834000       15.9994           0
  336011 WT20 2440 TIP3 H1   HT     0.417000        1.0080           0
  336012 WT20 2440 TIP3 H2   HT     0.417000        1.0080           0
  336013 WT20 2441 TIP3 OH2  OT    -0.834000       15.9994           0
  336014 WT20 2441 TIP3 H1   HT     0.417000        1.0080           0
  336015 WT20 2441 TIP3 H2   HT     0.417000        1.0080           0
  336016 WT20 2442 TIP3 OH2  OT    -0.834000       15.9994           0
  336017 WT20 2442 TIP3 H1   HT     0.417000        1.0080           0
  336018 WT20 2442 TIP3 H2   HT     0.417000        1.0080           0
  336019 WT20 2443 TIP3 OH2  OT    -0.834000       15.9994           0
  336020 WT20 2443 TIP3 H1   HT     0.417000        1.0080           0
  336021 WT20 2443 TIP3 H2   HT     0.417000        1.0080           0
  336022 WT20 2444 TIP3 OH2  OT    -0.834000       15.9994           0
  336023 WT20 2444 TIP3 H1   HT     0.417000        1.0080           0
  336024 WT20 2444 TIP3 H2   HT     0.417000        1.0080           0
  336025 WT20 2445 TIP3 OH2  OT    -0.834000       15.9994           0
  336026 WT20 2445 TIP3 H1   HT     0.417000        1.0080           0
  336027 WT20 2445 TIP3 H2   HT     0.417000        1.0080           0
  336028 WT20 2446 TIP3 OH2  OT    -0.834000       15.9994           0
  336029 WT20 2446 TIP3 H1   HT     0.417000        1.0080           0
  336030 WT20 2446 TIP3 H2   HT     0.417000        1.0080           0
  336031 WT20 2447 TIP3 OH2  OT    -0.834000       15.9994           0
  336032 WT20 2447 TIP3 H1   HT     0.417000        1.0080           0
  336033 WT20 2447 TIP3 H2   HT     0.417000        1.0080           0
  336034 WT20 2449 TIP3 OH2  OT    -0.834000       15.9994           0
  336035 WT20 2449 TIP3 H1   HT     0.417000        1.0080           0
  336036 WT20 2449 TIP3 H2   HT     0.417000        1.0080           0
  336037 WT20 2450 TIP3 OH2  OT    -0.834000       15.9994           0
  336038 WT20 2450 TIP3 H1   HT     0.417000        1.0080           0
  336039 WT20 2450 TIP3 H2   HT     0.417000        1.0080           0
  336040 WT20 2451 TIP3 OH2  OT    -0.834000       15.9994           0
  336041 WT20 2451 TIP3 H1   HT     0.417000        1.0080           0
  336042 WT20 2451 TIP3 H2   HT     0.417000        1.0080           0
  336043 WT20 2452 TIP3 OH2  OT    -0.834000       15.9994           0
  336044 WT20 2452 TIP3 H1   HT     0.417000        1.0080           0
  336045 WT20 2452 TIP3 H2   HT     0.417000        1.0080           0
  336046 WT20 2454 TIP3 OH2  OT    -0.834000       15.9994           0
  336047 WT20 2454 TIP3 H1   HT     0.417000        1.0080           0
  336048 WT20 2454 TIP3 H2   HT     0.417000        1.0080           0
  336049 WT20 2456 TIP3 OH2  OT    -0.834000       15.9994           0
  336050 WT20 2456 TIP3 H1   HT     0.417000        1.0080           0
  336051 WT20 2456 TIP3 H2   HT     0.417000        1.0080           0
  336052 WT20 2457 TIP3 OH2  OT    -0.834000       15.9994           0
  336053 WT20 2457 TIP3 H1   HT     0.417000        1.0080           0
  336054 WT20 2457 TIP3 H2   HT     0.417000        1.0080           0
  336055 WT20 2459 TIP3 OH2  OT    -0.834000       15.9994           0
  336056 WT20 2459 TIP3 H1   HT     0.417000        1.0080           0
  336057 WT20 2459 TIP3 H2   HT     0.417000        1.0080           0
  336058 WT20 2460 TIP3 OH2  OT    -0.834000       15.9994           0
  336059 WT20 2460 TIP3 H1   HT     0.417000        1.0080           0
  336060 WT20 2460 TIP3 H2   HT     0.417000        1.0080           0
  336061 WT20 2461 TIP3 OH2  OT    -0.834000       15.9994           0
  336062 WT20 2461 TIP3 H1   HT     0.417000        1.0080           0
  336063 WT20 2461 TIP3 H2   HT     0.417000        1.0080           0
  336064 WT20 2462 TIP3 OH2  OT    -0.834000       15.9994           0
  336065 WT20 2462 TIP3 H1   HT     0.417000        1.0080           0
  336066 WT20 2462 TIP3 H2   HT     0.417000        1.0080           0
  336067 WT20 2463 TIP3 OH2  OT    -0.834000       15.9994           0
  336068 WT20 2463 TIP3 H1   HT     0.417000        1.0080           0
  336069 WT20 2463 TIP3 H2   HT     0.417000        1.0080           0
  336070 WT20 2464 TIP3 OH2  OT    -0.834000       15.9994           0
  336071 WT20 2464 TIP3 H1   HT     0.417000        1.0080           0
  336072 WT20 2464 TIP3 H2   HT     0.417000        1.0080           0
  336073 WT20 2465 TIP3 OH2  OT    -0.834000       15.9994           0
  336074 WT20 2465 TIP3 H1   HT     0.417000        1.0080           0
  336075 WT20 2465 TIP3 H2   HT     0.417000        1.0080           0
  336076 WT20 2466 TIP3 OH2  OT    -0.834000       15.9994           0
  336077 WT20 2466 TIP3 H1   HT     0.417000        1.0080           0
  336078 WT20 2466 TIP3 H2   HT     0.417000        1.0080           0
  336079 WT20 2467 TIP3 OH2  OT    -0.834000       15.9994           0
  336080 WT20 2467 TIP3 H1   HT     0.417000        1.0080           0
  336081 WT20 2467 TIP3 H2   HT     0.417000        1.0080           0
  336082 WT20 2468 TIP3 OH2  OT    -0.834000       15.9994           0
  336083 WT20 2468 TIP3 H1   HT     0.417000        1.0080           0
  336084 WT20 2468 TIP3 H2   HT     0.417000        1.0080           0
  336085 WT20 2469 TIP3 OH2  OT    -0.834000       15.9994           0
  336086 WT20 2469 TIP3 H1   HT     0.417000        1.0080           0
  336087 WT20 2469 TIP3 H2   HT     0.417000        1.0080           0
  336088 WT20 2471 TIP3 OH2  OT    -0.834000       15.9994           0
  336089 WT20 2471 TIP3 H1   HT     0.417000        1.0080           0
  336090 WT20 2471 TIP3 H2   HT     0.417000        1.0080           0
  336091 WT20 2472 TIP3 OH2  OT    -0.834000       15.9994           0
  336092 WT20 2472 TIP3 H1   HT     0.417000        1.0080           0
  336093 WT20 2472 TIP3 H2   HT     0.417000        1.0080           0
  336094 WT20 2473 TIP3 OH2  OT    -0.834000       15.9994           0
  336095 WT20 2473 TIP3 H1   HT     0.417000        1.0080           0
  336096 WT20 2473 TIP3 H2   HT     0.417000        1.0080           0
  336097 WT20 2474 TIP3 OH2  OT    -0.834000       15.9994           0
  336098 WT20 2474 TIP3 H1   HT     0.417000        1.0080           0
  336099 WT20 2474 TIP3 H2   HT     0.417000        1.0080           0
  336100 WT20 2475 TIP3 OH2  OT    -0.834000       15.9994           0
  336101 WT20 2475 TIP3 H1   HT     0.417000        1.0080           0
  336102 WT20 2475 TIP3 H2   HT     0.417000        1.0080           0
  336103 WT20 2476 TIP3 OH2  OT    -0.834000       15.9994           0
  336104 WT20 2476 TIP3 H1   HT     0.417000        1.0080           0
  336105 WT20 2476 TIP3 H2   HT     0.417000        1.0080           0
  336106 WT20 2477 TIP3 OH2  OT    -0.834000       15.9994           0
  336107 WT20 2477 TIP3 H1   HT     0.417000        1.0080           0
  336108 WT20 2477 TIP3 H2   HT     0.417000        1.0080           0
  336109 WT20 2479 TIP3 OH2  OT    -0.834000       15.9994           0
  336110 WT20 2479 TIP3 H1   HT     0.417000        1.0080           0
  336111 WT20 2479 TIP3 H2   HT     0.417000        1.0080           0
  336112 WT20 2480 TIP3 OH2  OT    -0.834000       15.9994           0
  336113 WT20 2480 TIP3 H1   HT     0.417000        1.0080           0
  336114 WT20 2480 TIP3 H2   HT     0.417000        1.0080           0
  336115 WT20 2481 TIP3 OH2  OT    -0.834000       15.9994           0
  336116 WT20 2481 TIP3 H1   HT     0.417000        1.0080           0
  336117 WT20 2481 TIP3 H2   HT     0.417000        1.0080           0
  336118 WT20 2482 TIP3 OH2  OT    -0.834000       15.9994           0
  336119 WT20 2482 TIP3 H1   HT     0.417000        1.0080           0
  336120 WT20 2482 TIP3 H2   HT     0.417000        1.0080           0
  336121 WT20 2483 TIP3 OH2  OT    -0.834000       15.9994           0
  336122 WT20 2483 TIP3 H1   HT     0.417000        1.0080           0
  336123 WT20 2483 TIP3 H2   HT     0.417000        1.0080           0
  336124 WT20 2484 TIP3 OH2  OT    -0.834000       15.9994           0
  336125 WT20 2484 TIP3 H1   HT     0.417000        1.0080           0
  336126 WT20 2484 TIP3 H2   HT     0.417000        1.0080           0
  336127 WT20 2485 TIP3 OH2  OT    -0.834000       15.9994           0
  336128 WT20 2485 TIP3 H1   HT     0.417000        1.0080           0
  336129 WT20 2485 TIP3 H2   HT     0.417000        1.0080           0
  336130 WT20 2486 TIP3 OH2  OT    -0.834000       15.9994           0
  336131 WT20 2486 TIP3 H1   HT     0.417000        1.0080           0
  336132 WT20 2486 TIP3 H2   HT     0.417000        1.0080           0
  336133 WT20 2487 TIP3 OH2  OT    -0.834000       15.9994           0
  336134 WT20 2487 TIP3 H1   HT     0.417000        1.0080           0
  336135 WT20 2487 TIP3 H2   HT     0.417000        1.0080           0
  336136 WT20 2488 TIP3 OH2  OT    -0.834000       15.9994           0
  336137 WT20 2488 TIP3 H1   HT     0.417000        1.0080           0
  336138 WT20 2488 TIP3 H2   HT     0.417000        1.0080           0
  336139 WT20 2489 TIP3 OH2  OT    -0.834000       15.9994           0
  336140 WT20 2489 TIP3 H1   HT     0.417000        1.0080           0
  336141 WT20 2489 TIP3 H2   HT     0.417000        1.0080           0
  336142 WT20 2490 TIP3 OH2  OT    -0.834000       15.9994           0
  336143 WT20 2490 TIP3 H1   HT     0.417000        1.0080           0
  336144 WT20 2490 TIP3 H2   HT     0.417000        1.0080           0
  336145 WT20 2491 TIP3 OH2  OT    -0.834000       15.9994           0
  336146 WT20 2491 TIP3 H1   HT     0.417000        1.0080           0
  336147 WT20 2491 TIP3 H2   HT     0.417000        1.0080           0
  336148 WT20 2492 TIP3 OH2  OT    -0.834000       15.9994           0
  336149 WT20 2492 TIP3 H1   HT     0.417000        1.0080           0
  336150 WT20 2492 TIP3 H2   HT     0.417000        1.0080           0
  336151 WT20 2493 TIP3 OH2  OT    -0.834000       15.9994           0
  336152 WT20 2493 TIP3 H1   HT     0.417000        1.0080           0
  336153 WT20 2493 TIP3 H2   HT     0.417000        1.0080           0
  336154 WT20 2495 TIP3 OH2  OT    -0.834000       15.9994           0
  336155 WT20 2495 TIP3 H1   HT     0.417000        1.0080           0
  336156 WT20 2495 TIP3 H2   HT     0.417000        1.0080           0
  336157 WT20 2496 TIP3 OH2  OT    -0.834000       15.9994           0
  336158 WT20 2496 TIP3 H1   HT     0.417000        1.0080           0
  336159 WT20 2496 TIP3 H2   HT     0.417000        1.0080           0
  336160 WT20 2497 TIP3 OH2  OT    -0.834000       15.9994           0
  336161 WT20 2497 TIP3 H1   HT     0.417000        1.0080           0
  336162 WT20 2497 TIP3 H2   HT     0.417000        1.0080           0
  336163 WT20 2498 TIP3 OH2  OT    -0.834000       15.9994           0
  336164 WT20 2498 TIP3 H1   HT     0.417000        1.0080           0
  336165 WT20 2498 TIP3 H2   HT     0.417000        1.0080           0
  336166 WT20 2499 TIP3 OH2  OT    -0.834000       15.9994           0
  336167 WT20 2499 TIP3 H1   HT     0.417000        1.0080           0
  336168 WT20 2499 TIP3 H2   HT     0.417000        1.0080           0
  336169 WT20 2500 TIP3 OH2  OT    -0.834000       15.9994           0
  336170 WT20 2500 TIP3 H1   HT     0.417000        1.0080           0
  336171 WT20 2500 TIP3 H2   HT     0.417000        1.0080           0
  336172 WT20 2502 TIP3 OH2  OT    -0.834000       15.9994           0
  336173 WT20 2502 TIP3 H1   HT     0.417000        1.0080           0
  336174 WT20 2502 TIP3 H2   HT     0.417000        1.0080           0
  336175 WT20 2503 TIP3 OH2  OT    -0.834000       15.9994           0
  336176 WT20 2503 TIP3 H1   HT     0.417000        1.0080           0
  336177 WT20 2503 TIP3 H2   HT     0.417000        1.0080           0
  336178 WT20 2505 TIP3 OH2  OT    -0.834000       15.9994           0
  336179 WT20 2505 TIP3 H1   HT     0.417000        1.0080           0
  336180 WT20 2505 TIP3 H2   HT     0.417000        1.0080           0
  336181 WT20 2506 TIP3 OH2  OT    -0.834000       15.9994           0
  336182 WT20 2506 TIP3 H1   HT     0.417000        1.0080           0
  336183 WT20 2506 TIP3 H2   HT     0.417000        1.0080           0
  336184 WT20 2508 TIP3 OH2  OT    -0.834000       15.9994           0
  336185 WT20 2508 TIP3 H1   HT     0.417000        1.0080           0
  336186 WT20 2508 TIP3 H2   HT     0.417000        1.0080           0
  336187 WT20 2510 TIP3 OH2  OT    -0.834000       15.9994           0
  336188 WT20 2510 TIP3 H1   HT     0.417000        1.0080           0
  336189 WT20 2510 TIP3 H2   HT     0.417000        1.0080           0
  336190 WT20 2511 TIP3 OH2  OT    -0.834000       15.9994           0
  336191 WT20 2511 TIP3 H1   HT     0.417000        1.0080           0
  336192 WT20 2511 TIP3 H2   HT     0.417000        1.0080           0
  336193 WT20 2512 TIP3 OH2  OT    -0.834000       15.9994           0
  336194 WT20 2512 TIP3 H1   HT     0.417000        1.0080           0
  336195 WT20 2512 TIP3 H2   HT     0.417000        1.0080           0
  336196 WT20 2513 TIP3 OH2  OT    -0.834000       15.9994           0
  336197 WT20 2513 TIP3 H1   HT     0.417000        1.0080           0
  336198 WT20 2513 TIP3 H2   HT     0.417000        1.0080           0
  336199 WT20 2514 TIP3 OH2  OT    -0.834000       15.9994           0
  336200 WT20 2514 TIP3 H1   HT     0.417000        1.0080           0
  336201 WT20 2514 TIP3 H2   HT     0.417000        1.0080           0
  336202 WT20 2515 TIP3 OH2  OT    -0.834000       15.9994           0
  336203 WT20 2515 TIP3 H1   HT     0.417000        1.0080           0
  336204 WT20 2515 TIP3 H2   HT     0.417000        1.0080           0
  336205 WT20 2516 TIP3 OH2  OT    -0.834000       15.9994           0
  336206 WT20 2516 TIP3 H1   HT     0.417000        1.0080           0
  336207 WT20 2516 TIP3 H2   HT     0.417000        1.0080           0
  336208 WT20 2517 TIP3 OH2  OT    -0.834000       15.9994           0
  336209 WT20 2517 TIP3 H1   HT     0.417000        1.0080           0
  336210 WT20 2517 TIP3 H2   HT     0.417000        1.0080           0
  336211 WT20 2518 TIP3 OH2  OT    -0.834000       15.9994           0
  336212 WT20 2518 TIP3 H1   HT     0.417000        1.0080           0
  336213 WT20 2518 TIP3 H2   HT     0.417000        1.0080           0
  336214 WT20 2519 TIP3 OH2  OT    -0.834000       15.9994           0
  336215 WT20 2519 TIP3 H1   HT     0.417000        1.0080           0
  336216 WT20 2519 TIP3 H2   HT     0.417000        1.0080           0
  336217 WT20 2521 TIP3 OH2  OT    -0.834000       15.9994           0
  336218 WT20 2521 TIP3 H1   HT     0.417000        1.0080           0
  336219 WT20 2521 TIP3 H2   HT     0.417000        1.0080           0
  336220 WT20 2523 TIP3 OH2  OT    -0.834000       15.9994           0
  336221 WT20 2523 TIP3 H1   HT     0.417000        1.0080           0
  336222 WT20 2523 TIP3 H2   HT     0.417000        1.0080           0
  336223 WT20 2524 TIP3 OH2  OT    -0.834000       15.9994           0
  336224 WT20 2524 TIP3 H1   HT     0.417000        1.0080           0
  336225 WT20 2524 TIP3 H2   HT     0.417000        1.0080           0
  336226 WT20 2525 TIP3 OH2  OT    -0.834000       15.9994           0
  336227 WT20 2525 TIP3 H1   HT     0.417000        1.0080           0
  336228 WT20 2525 TIP3 H2   HT     0.417000        1.0080           0
  336229 WT20 2526 TIP3 OH2  OT    -0.834000       15.9994           0
  336230 WT20 2526 TIP3 H1   HT     0.417000        1.0080           0
  336231 WT20 2526 TIP3 H2   HT     0.417000        1.0080           0
  336232 WT20 2528 TIP3 OH2  OT    -0.834000       15.9994           0
  336233 WT20 2528 TIP3 H1   HT     0.417000        1.0080           0
  336234 WT20 2528 TIP3 H2   HT     0.417000        1.0080           0
  336235 WT20 2529 TIP3 OH2  OT    -0.834000       15.9994           0
  336236 WT20 2529 TIP3 H1   HT     0.417000        1.0080           0
  336237 WT20 2529 TIP3 H2   HT     0.417000        1.0080           0
  336238 WT20 2532 TIP3 OH2  OT    -0.834000       15.9994           0
  336239 WT20 2532 TIP3 H1   HT     0.417000        1.0080           0
  336240 WT20 2532 TIP3 H2   HT     0.417000        1.0080           0
  336241 WT20 2533 TIP3 OH2  OT    -0.834000       15.9994           0
  336242 WT20 2533 TIP3 H1   HT     0.417000        1.0080           0
  336243 WT20 2533 TIP3 H2   HT     0.417000        1.0080           0
  336244 WT20 2534 TIP3 OH2  OT    -0.834000       15.9994           0
  336245 WT20 2534 TIP3 H1   HT     0.417000        1.0080           0
  336246 WT20 2534 TIP3 H2   HT     0.417000        1.0080           0
  336247 WT20 2535 TIP3 OH2  OT    -0.834000       15.9994           0
  336248 WT20 2535 TIP3 H1   HT     0.417000        1.0080           0
  336249 WT20 2535 TIP3 H2   HT     0.417000        1.0080           0
  336250 WT20 2536 TIP3 OH2  OT    -0.834000       15.9994           0
  336251 WT20 2536 TIP3 H1   HT     0.417000        1.0080           0
  336252 WT20 2536 TIP3 H2   HT     0.417000        1.0080           0
  336253 WT20 2537 TIP3 OH2  OT    -0.834000       15.9994           0
  336254 WT20 2537 TIP3 H1   HT     0.417000        1.0080           0
  336255 WT20 2537 TIP3 H2   HT     0.417000        1.0080           0
  336256 WT20 2538 TIP3 OH2  OT    -0.834000       15.9994           0
  336257 WT20 2538 TIP3 H1   HT     0.417000        1.0080           0
  336258 WT20 2538 TIP3 H2   HT     0.417000        1.0080           0
  336259 WT20 2539 TIP3 OH2  OT    -0.834000       15.9994           0
  336260 WT20 2539 TIP3 H1   HT     0.417000        1.0080           0
  336261 WT20 2539 TIP3 H2   HT     0.417000        1.0080           0
  336262 WT20 2540 TIP3 OH2  OT    -0.834000       15.9994           0
  336263 WT20 2540 TIP3 H1   HT     0.417000        1.0080           0
  336264 WT20 2540 TIP3 H2   HT     0.417000        1.0080           0
  336265 WT20 2541 TIP3 OH2  OT    -0.834000       15.9994           0
  336266 WT20 2541 TIP3 H1   HT     0.417000        1.0080           0
  336267 WT20 2541 TIP3 H2   HT     0.417000        1.0080           0
  336268 WT20 2542 TIP3 OH2  OT    -0.834000       15.9994           0
  336269 WT20 2542 TIP3 H1   HT     0.417000        1.0080           0
  336270 WT20 2542 TIP3 H2   HT     0.417000        1.0080           0
  336271 WT20 2543 TIP3 OH2  OT    -0.834000       15.9994           0
  336272 WT20 2543 TIP3 H1   HT     0.417000        1.0080           0
  336273 WT20 2543 TIP3 H2   HT     0.417000        1.0080           0
  336274 WT20 2544 TIP3 OH2  OT    -0.834000       15.9994           0
  336275 WT20 2544 TIP3 H1   HT     0.417000        1.0080           0
  336276 WT20 2544 TIP3 H2   HT     0.417000        1.0080           0
  336277 WT20 2546 TIP3 OH2  OT    -0.834000       15.9994           0
  336278 WT20 2546 TIP3 H1   HT     0.417000        1.0080           0
  336279 WT20 2546 TIP3 H2   HT     0.417000        1.0080           0
  336280 WT20 2548 TIP3 OH2  OT    -0.834000       15.9994           0
  336281 WT20 2548 TIP3 H1   HT     0.417000        1.0080           0
  336282 WT20 2548 TIP3 H2   HT     0.417000        1.0080           0
  336283 WT20 2549 TIP3 OH2  OT    -0.834000       15.9994           0
  336284 WT20 2549 TIP3 H1   HT     0.417000        1.0080           0
  336285 WT20 2549 TIP3 H2   HT     0.417000        1.0080           0
  336286 WT20 2550 TIP3 OH2  OT    -0.834000       15.9994           0
  336287 WT20 2550 TIP3 H1   HT     0.417000        1.0080           0
  336288 WT20 2550 TIP3 H2   HT     0.417000        1.0080           0
  336289 WT20 2551 TIP3 OH2  OT    -0.834000       15.9994           0
  336290 WT20 2551 TIP3 H1   HT     0.417000        1.0080           0
  336291 WT20 2551 TIP3 H2   HT     0.417000        1.0080           0
  336292 WT20 2552 TIP3 OH2  OT    -0.834000       15.9994           0
  336293 WT20 2552 TIP3 H1   HT     0.417000        1.0080           0
  336294 WT20 2552 TIP3 H2   HT     0.417000        1.0080           0
  336295 WT20 2554 TIP3 OH2  OT    -0.834000       15.9994           0
  336296 WT20 2554 TIP3 H1   HT     0.417000        1.0080           0
  336297 WT20 2554 TIP3 H2   HT     0.417000        1.0080           0
  336298 WT20 2555 TIP3 OH2  OT    -0.834000       15.9994           0
  336299 WT20 2555 TIP3 H1   HT     0.417000        1.0080           0
  336300 WT20 2555 TIP3 H2   HT     0.417000        1.0080           0
  336301 WT20 2556 TIP3 OH2  OT    -0.834000       15.9994           0
  336302 WT20 2556 TIP3 H1   HT     0.417000        1.0080           0
  336303 WT20 2556 TIP3 H2   HT     0.417000        1.0080           0
  336304 WT20 2557 TIP3 OH2  OT    -0.834000       15.9994           0
  336305 WT20 2557 TIP3 H1   HT     0.417000        1.0080           0
  336306 WT20 2557 TIP3 H2   HT     0.417000        1.0080           0
  336307 WT20 2558 TIP3 OH2  OT    -0.834000       15.9994           0
  336308 WT20 2558 TIP3 H1   HT     0.417000        1.0080           0
  336309 WT20 2558 TIP3 H2   HT     0.417000        1.0080           0
  336310 WT20 2559 TIP3 OH2  OT    -0.834000       15.9994           0
  336311 WT20 2559 TIP3 H1   HT     0.417000        1.0080           0
  336312 WT20 2559 TIP3 H2   HT     0.417000        1.0080           0
  336313 WT20 2560 TIP3 OH2  OT    -0.834000       15.9994           0
  336314 WT20 2560 TIP3 H1   HT     0.417000        1.0080           0
  336315 WT20 2560 TIP3 H2   HT     0.417000        1.0080           0
  336316 WT20 2561 TIP3 OH2  OT    -0.834000       15.9994           0
  336317 WT20 2561 TIP3 H1   HT     0.417000        1.0080           0
  336318 WT20 2561 TIP3 H2   HT     0.417000        1.0080           0
  336319 WT20 2562 TIP3 OH2  OT    -0.834000       15.9994           0
  336320 WT20 2562 TIP3 H1   HT     0.417000        1.0080           0
  336321 WT20 2562 TIP3 H2   HT     0.417000        1.0080           0
  336322 WT20 2563 TIP3 OH2  OT    -0.834000       15.9994           0
  336323 WT20 2563 TIP3 H1   HT     0.417000        1.0080           0
  336324 WT20 2563 TIP3 H2   HT     0.417000        1.0080           0
  336325 WT20 2564 TIP3 OH2  OT    -0.834000       15.9994           0
  336326 WT20 2564 TIP3 H1   HT     0.417000        1.0080           0
  336327 WT20 2564 TIP3 H2   HT     0.417000        1.0080           0
  336328 WT20 2565 TIP3 OH2  OT    -0.834000       15.9994           0
  336329 WT20 2565 TIP3 H1   HT     0.417000        1.0080           0
  336330 WT20 2565 TIP3 H2   HT     0.417000        1.0080           0
  336331 WT20 2567 TIP3 OH2  OT    -0.834000       15.9994           0
  336332 WT20 2567 TIP3 H1   HT     0.417000        1.0080           0
  336333 WT20 2567 TIP3 H2   HT     0.417000        1.0080           0
  336334 WT20 2568 TIP3 OH2  OT    -0.834000       15.9994           0
  336335 WT20 2568 TIP3 H1   HT     0.417000        1.0080           0
  336336 WT20 2568 TIP3 H2   HT     0.417000        1.0080           0
  336337 WT20 2569 TIP3 OH2  OT    -0.834000       15.9994           0
  336338 WT20 2569 TIP3 H1   HT     0.417000        1.0080           0
  336339 WT20 2569 TIP3 H2   HT     0.417000        1.0080           0
  336340 WT20 2570 TIP3 OH2  OT    -0.834000       15.9994           0
  336341 WT20 2570 TIP3 H1   HT     0.417000        1.0080           0
  336342 WT20 2570 TIP3 H2   HT     0.417000        1.0080           0
  336343 WT20 2571 TIP3 OH2  OT    -0.834000       15.9994           0
  336344 WT20 2571 TIP3 H1   HT     0.417000        1.0080           0
  336345 WT20 2571 TIP3 H2   HT     0.417000        1.0080           0
  336346 WT20 2572 TIP3 OH2  OT    -0.834000       15.9994           0
  336347 WT20 2572 TIP3 H1   HT     0.417000        1.0080           0
  336348 WT20 2572 TIP3 H2   HT     0.417000        1.0080           0
  336349 WT20 2573 TIP3 OH2  OT    -0.834000       15.9994           0
  336350 WT20 2573 TIP3 H1   HT     0.417000        1.0080           0
  336351 WT20 2573 TIP3 H2   HT     0.417000        1.0080           0
  336352 WT20 2574 TIP3 OH2  OT    -0.834000       15.9994           0
  336353 WT20 2574 TIP3 H1   HT     0.417000        1.0080           0
  336354 WT20 2574 TIP3 H2   HT     0.417000        1.0080           0
  336355 WT20 2575 TIP3 OH2  OT    -0.834000       15.9994           0
  336356 WT20 2575 TIP3 H1   HT     0.417000        1.0080           0
  336357 WT20 2575 TIP3 H2   HT     0.417000        1.0080           0
  336358 WT20 2576 TIP3 OH2  OT    -0.834000       15.9994           0
  336359 WT20 2576 TIP3 H1   HT     0.417000        1.0080           0
  336360 WT20 2576 TIP3 H2   HT     0.417000        1.0080           0
  336361 WT20 2577 TIP3 OH2  OT    -0.834000       15.9994           0
  336362 WT20 2577 TIP3 H1   HT     0.417000        1.0080           0
  336363 WT20 2577 TIP3 H2   HT     0.417000        1.0080           0
  336364 WT20 2578 TIP3 OH2  OT    -0.834000       15.9994           0
  336365 WT20 2578 TIP3 H1   HT     0.417000        1.0080           0
  336366 WT20 2578 TIP3 H2   HT     0.417000        1.0080           0
  336367 WT20 2581 TIP3 OH2  OT    -0.834000       15.9994           0
  336368 WT20 2581 TIP3 H1   HT     0.417000        1.0080           0
  336369 WT20 2581 TIP3 H2   HT     0.417000        1.0080           0
  336370 WT20 2582 TIP3 OH2  OT    -0.834000       15.9994           0
  336371 WT20 2582 TIP3 H1   HT     0.417000        1.0080           0
  336372 WT20 2582 TIP3 H2   HT     0.417000        1.0080           0
  336373 WT20 2583 TIP3 OH2  OT    -0.834000       15.9994           0
  336374 WT20 2583 TIP3 H1   HT     0.417000        1.0080           0
  336375 WT20 2583 TIP3 H2   HT     0.417000        1.0080           0
  336376 WT20 2584 TIP3 OH2  OT    -0.834000       15.9994           0
  336377 WT20 2584 TIP3 H1   HT     0.417000        1.0080           0
  336378 WT20 2584 TIP3 H2   HT     0.417000        1.0080           0
  336379 WT20 2585 TIP3 OH2  OT    -0.834000       15.9994           0
  336380 WT20 2585 TIP3 H1   HT     0.417000        1.0080           0
  336381 WT20 2585 TIP3 H2   HT     0.417000        1.0080           0
  336382 WT20 2586 TIP3 OH2  OT    -0.834000       15.9994           0
  336383 WT20 2586 TIP3 H1   HT     0.417000        1.0080           0
  336384 WT20 2586 TIP3 H2   HT     0.417000        1.0080           0
  336385 WT20 2588 TIP3 OH2  OT    -0.834000       15.9994           0
  336386 WT20 2588 TIP3 H1   HT     0.417000        1.0080           0
  336387 WT20 2588 TIP3 H2   HT     0.417000        1.0080           0
  336388 WT20 2589 TIP3 OH2  OT    -0.834000       15.9994           0
  336389 WT20 2589 TIP3 H1   HT     0.417000        1.0080           0
  336390 WT20 2589 TIP3 H2   HT     0.417000        1.0080           0
  336391 WT20 2590 TIP3 OH2  OT    -0.834000       15.9994           0
  336392 WT20 2590 TIP3 H1   HT     0.417000        1.0080           0
  336393 WT20 2590 TIP3 H2   HT     0.417000        1.0080           0
  336394 WT20 2591 TIP3 OH2  OT    -0.834000       15.9994           0
  336395 WT20 2591 TIP3 H1   HT     0.417000        1.0080           0
  336396 WT20 2591 TIP3 H2   HT     0.417000        1.0080           0
  336397 WT20 2592 TIP3 OH2  OT    -0.834000       15.9994           0
  336398 WT20 2592 TIP3 H1   HT     0.417000        1.0080           0
  336399 WT20 2592 TIP3 H2   HT     0.417000        1.0080           0
  336400 WT20 2593 TIP3 OH2  OT    -0.834000       15.9994           0
  336401 WT20 2593 TIP3 H1   HT     0.417000        1.0080           0
  336402 WT20 2593 TIP3 H2   HT     0.417000        1.0080           0
  336403 WT20 2594 TIP3 OH2  OT    -0.834000       15.9994           0
  336404 WT20 2594 TIP3 H1   HT     0.417000        1.0080           0
  336405 WT20 2594 TIP3 H2   HT     0.417000        1.0080           0
  336406 WT20 2595 TIP3 OH2  OT    -0.834000       15.9994           0
  336407 WT20 2595 TIP3 H1   HT     0.417000        1.0080           0
  336408 WT20 2595 TIP3 H2   HT     0.417000        1.0080           0
  336409 WT20 2598 TIP3 OH2  OT    -0.834000       15.9994           0
  336410 WT20 2598 TIP3 H1   HT     0.417000        1.0080           0
  336411 WT20 2598 TIP3 H2   HT     0.417000        1.0080           0
  336412 WT20 2599 TIP3 OH2  OT    -0.834000       15.9994           0
  336413 WT20 2599 TIP3 H1   HT     0.417000        1.0080           0
  336414 WT20 2599 TIP3 H2   HT     0.417000        1.0080           0
  336415 WT20 2600 TIP3 OH2  OT    -0.834000       15.9994           0
  336416 WT20 2600 TIP3 H1   HT     0.417000        1.0080           0
  336417 WT20 2600 TIP3 H2   HT     0.417000        1.0080           0
  336418 WT20 2602 TIP3 OH2  OT    -0.834000       15.9994           0
  336419 WT20 2602 TIP3 H1   HT     0.417000        1.0080           0
  336420 WT20 2602 TIP3 H2   HT     0.417000        1.0080           0
  336421 WT20 2603 TIP3 OH2  OT    -0.834000       15.9994           0
  336422 WT20 2603 TIP3 H1   HT     0.417000        1.0080           0
  336423 WT20 2603 TIP3 H2   HT     0.417000        1.0080           0
  336424 WT20 2604 TIP3 OH2  OT    -0.834000       15.9994           0
  336425 WT20 2604 TIP3 H1   HT     0.417000        1.0080           0
  336426 WT20 2604 TIP3 H2   HT     0.417000        1.0080           0
  336427 WT20 2605 TIP3 OH2  OT    -0.834000       15.9994           0
  336428 WT20 2605 TIP3 H1   HT     0.417000        1.0080           0
  336429 WT20 2605 TIP3 H2   HT     0.417000        1.0080           0
  336430 WT20 2606 TIP3 OH2  OT    -0.834000       15.9994           0
  336431 WT20 2606 TIP3 H1   HT     0.417000        1.0080           0
  336432 WT20 2606 TIP3 H2   HT     0.417000        1.0080           0
  336433 WT20 2607 TIP3 OH2  OT    -0.834000       15.9994           0
  336434 WT20 2607 TIP3 H1   HT     0.417000        1.0080           0
  336435 WT20 2607 TIP3 H2   HT     0.417000        1.0080           0
  336436 WT20 2608 TIP3 OH2  OT    -0.834000       15.9994           0
  336437 WT20 2608 TIP3 H1   HT     0.417000        1.0080           0
  336438 WT20 2608 TIP3 H2   HT     0.417000        1.0080           0
  336439 WT20 2609 TIP3 OH2  OT    -0.834000       15.9994           0
  336440 WT20 2609 TIP3 H1   HT     0.417000        1.0080           0
  336441 WT20 2609 TIP3 H2   HT     0.417000        1.0080           0
  336442 WT20 2611 TIP3 OH2  OT    -0.834000       15.9994           0
  336443 WT20 2611 TIP3 H1   HT     0.417000        1.0080           0
  336444 WT20 2611 TIP3 H2   HT     0.417000        1.0080           0
  336445 WT20 2612 TIP3 OH2  OT    -0.834000       15.9994           0
  336446 WT20 2612 TIP3 H1   HT     0.417000        1.0080           0
  336447 WT20 2612 TIP3 H2   HT     0.417000        1.0080           0
  336448 WT20 2613 TIP3 OH2  OT    -0.834000       15.9994           0
  336449 WT20 2613 TIP3 H1   HT     0.417000        1.0080           0
  336450 WT20 2613 TIP3 H2   HT     0.417000        1.0080           0
  336451 WT20 2614 TIP3 OH2  OT    -0.834000       15.9994           0
  336452 WT20 2614 TIP3 H1   HT     0.417000        1.0080           0
  336453 WT20 2614 TIP3 H2   HT     0.417000        1.0080           0
  336454 WT20 2615 TIP3 OH2  OT    -0.834000       15.9994           0
  336455 WT20 2615 TIP3 H1   HT     0.417000        1.0080           0
  336456 WT20 2615 TIP3 H2   HT     0.417000        1.0080           0
  336457 WT20 2616 TIP3 OH2  OT    -0.834000       15.9994           0
  336458 WT20 2616 TIP3 H1   HT     0.417000        1.0080           0
  336459 WT20 2616 TIP3 H2   HT     0.417000        1.0080           0
  336460 WT20 2617 TIP3 OH2  OT    -0.834000       15.9994           0
  336461 WT20 2617 TIP3 H1   HT     0.417000        1.0080           0
  336462 WT20 2617 TIP3 H2   HT     0.417000        1.0080           0
  336463 WT20 2618 TIP3 OH2  OT    -0.834000       15.9994           0
  336464 WT20 2618 TIP3 H1   HT     0.417000        1.0080           0
  336465 WT20 2618 TIP3 H2   HT     0.417000        1.0080           0
  336466 WT20 2619 TIP3 OH2  OT    -0.834000       15.9994           0
  336467 WT20 2619 TIP3 H1   HT     0.417000        1.0080           0
  336468 WT20 2619 TIP3 H2   HT     0.417000        1.0080           0
  336469 WT20 2620 TIP3 OH2  OT    -0.834000       15.9994           0
  336470 WT20 2620 TIP3 H1   HT     0.417000        1.0080           0
  336471 WT20 2620 TIP3 H2   HT     0.417000        1.0080           0
  336472 WT20 2621 TIP3 OH2  OT    -0.834000       15.9994           0
  336473 WT20 2621 TIP3 H1   HT     0.417000        1.0080           0
  336474 WT20 2621 TIP3 H2   HT     0.417000        1.0080           0
  336475 WT20 2622 TIP3 OH2  OT    -0.834000       15.9994           0
  336476 WT20 2622 TIP3 H1   HT     0.417000        1.0080           0
  336477 WT20 2622 TIP3 H2   HT     0.417000        1.0080           0
  336478 WT20 2623 TIP3 OH2  OT    -0.834000       15.9994           0
  336479 WT20 2623 TIP3 H1   HT     0.417000        1.0080           0
  336480 WT20 2623 TIP3 H2   HT     0.417000        1.0080           0
  336481 WT20 2625 TIP3 OH2  OT    -0.834000       15.9994           0
  336482 WT20 2625 TIP3 H1   HT     0.417000        1.0080           0
  336483 WT20 2625 TIP3 H2   HT     0.417000        1.0080           0
  336484 WT20 2626 TIP3 OH2  OT    -0.834000       15.9994           0
  336485 WT20 2626 TIP3 H1   HT     0.417000        1.0080           0
  336486 WT20 2626 TIP3 H2   HT     0.417000        1.0080           0
  336487 WT20 2627 TIP3 OH2  OT    -0.834000       15.9994           0
  336488 WT20 2627 TIP3 H1   HT     0.417000        1.0080           0
  336489 WT20 2627 TIP3 H2   HT     0.417000        1.0080           0
  336490 WT20 2629 TIP3 OH2  OT    -0.834000       15.9994           0
  336491 WT20 2629 TIP3 H1   HT     0.417000        1.0080           0
  336492 WT20 2629 TIP3 H2   HT     0.417000        1.0080           0
  336493 WT20 2631 TIP3 OH2  OT    -0.834000       15.9994           0
  336494 WT20 2631 TIP3 H1   HT     0.417000        1.0080           0
  336495 WT20 2631 TIP3 H2   HT     0.417000        1.0080           0
  336496 WT20 2632 TIP3 OH2  OT    -0.834000       15.9994           0
  336497 WT20 2632 TIP3 H1   HT     0.417000        1.0080           0
  336498 WT20 2632 TIP3 H2   HT     0.417000        1.0080           0
  336499 WT20 2633 TIP3 OH2  OT    -0.834000       15.9994           0
  336500 WT20 2633 TIP3 H1   HT     0.417000        1.0080           0
  336501 WT20 2633 TIP3 H2   HT     0.417000        1.0080           0
  336502 WT20 2634 TIP3 OH2  OT    -0.834000       15.9994           0
  336503 WT20 2634 TIP3 H1   HT     0.417000        1.0080           0
  336504 WT20 2634 TIP3 H2   HT     0.417000        1.0080           0
  336505 WT20 2636 TIP3 OH2  OT    -0.834000       15.9994           0
  336506 WT20 2636 TIP3 H1   HT     0.417000        1.0080           0
  336507 WT20 2636 TIP3 H2   HT     0.417000        1.0080           0
  336508 WT20 2637 TIP3 OH2  OT    -0.834000       15.9994           0
  336509 WT20 2637 TIP3 H1   HT     0.417000        1.0080           0
  336510 WT20 2637 TIP3 H2   HT     0.417000        1.0080           0
  336511 WT20 2638 TIP3 OH2  OT    -0.834000       15.9994           0
  336512 WT20 2638 TIP3 H1   HT     0.417000        1.0080           0
  336513 WT20 2638 TIP3 H2   HT     0.417000        1.0080           0
  336514 WT20 2639 TIP3 OH2  OT    -0.834000       15.9994           0
  336515 WT20 2639 TIP3 H1   HT     0.417000        1.0080           0
  336516 WT20 2639 TIP3 H2   HT     0.417000        1.0080           0
  336517 WT20 2640 TIP3 OH2  OT    -0.834000       15.9994           0
  336518 WT20 2640 TIP3 H1   HT     0.417000        1.0080           0
  336519 WT20 2640 TIP3 H2   HT     0.417000        1.0080           0
  336520 WT20 2641 TIP3 OH2  OT    -0.834000       15.9994           0
  336521 WT20 2641 TIP3 H1   HT     0.417000        1.0080           0
  336522 WT20 2641 TIP3 H2   HT     0.417000        1.0080           0
  336523 WT20 2642 TIP3 OH2  OT    -0.834000       15.9994           0
  336524 WT20 2642 TIP3 H1   HT     0.417000        1.0080           0
  336525 WT20 2642 TIP3 H2   HT     0.417000        1.0080           0
  336526 WT20 2644 TIP3 OH2  OT    -0.834000       15.9994           0
  336527 WT20 2644 TIP3 H1   HT     0.417000        1.0080           0
  336528 WT20 2644 TIP3 H2   HT     0.417000        1.0080           0
  336529 WT20 2645 TIP3 OH2  OT    -0.834000       15.9994           0
  336530 WT20 2645 TIP3 H1   HT     0.417000        1.0080           0
  336531 WT20 2645 TIP3 H2   HT     0.417000        1.0080           0
  336532 WT20 2646 TIP3 OH2  OT    -0.834000       15.9994           0
  336533 WT20 2646 TIP3 H1   HT     0.417000        1.0080           0
  336534 WT20 2646 TIP3 H2   HT     0.417000        1.0080           0
  336535 WT20 2647 TIP3 OH2  OT    -0.834000       15.9994           0
  336536 WT20 2647 TIP3 H1   HT     0.417000        1.0080           0
  336537 WT20 2647 TIP3 H2   HT     0.417000        1.0080           0
  336538 WT20 2648 TIP3 OH2  OT    -0.834000       15.9994           0
  336539 WT20 2648 TIP3 H1   HT     0.417000        1.0080           0
  336540 WT20 2648 TIP3 H2   HT     0.417000        1.0080           0
  336541 WT20 2651 TIP3 OH2  OT    -0.834000       15.9994           0
  336542 WT20 2651 TIP3 H1   HT     0.417000        1.0080           0
  336543 WT20 2651 TIP3 H2   HT     0.417000        1.0080           0
  336544 WT20 2653 TIP3 OH2  OT    -0.834000       15.9994           0
  336545 WT20 2653 TIP3 H1   HT     0.417000        1.0080           0
  336546 WT20 2653 TIP3 H2   HT     0.417000        1.0080           0
  336547 WT20 2655 TIP3 OH2  OT    -0.834000       15.9994           0
  336548 WT20 2655 TIP3 H1   HT     0.417000        1.0080           0
  336549 WT20 2655 TIP3 H2   HT     0.417000        1.0080           0
  336550 WT20 2656 TIP3 OH2  OT    -0.834000       15.9994           0
  336551 WT20 2656 TIP3 H1   HT     0.417000        1.0080           0
  336552 WT20 2656 TIP3 H2   HT     0.417000        1.0080           0
  336553 WT20 2657 TIP3 OH2  OT    -0.834000       15.9994           0
  336554 WT20 2657 TIP3 H1   HT     0.417000        1.0080           0
  336555 WT20 2657 TIP3 H2   HT     0.417000        1.0080           0
  336556 WT20 2658 TIP3 OH2  OT    -0.834000       15.9994           0
  336557 WT20 2658 TIP3 H1   HT     0.417000        1.0080           0
  336558 WT20 2658 TIP3 H2   HT     0.417000        1.0080           0
  336559 WT20 2659 TIP3 OH2  OT    -0.834000       15.9994           0
  336560 WT20 2659 TIP3 H1   HT     0.417000        1.0080           0
  336561 WT20 2659 TIP3 H2   HT     0.417000        1.0080           0
  336562 WT20 2661 TIP3 OH2  OT    -0.834000       15.9994           0
  336563 WT20 2661 TIP3 H1   HT     0.417000        1.0080           0
  336564 WT20 2661 TIP3 H2   HT     0.417000        1.0080           0
  336565 WT20 2662 TIP3 OH2  OT    -0.834000       15.9994           0
  336566 WT20 2662 TIP3 H1   HT     0.417000        1.0080           0
  336567 WT20 2662 TIP3 H2   HT     0.417000        1.0080           0
  336568 WT20 2663 TIP3 OH2  OT    -0.834000       15.9994           0
  336569 WT20 2663 TIP3 H1   HT     0.417000        1.0080           0
  336570 WT20 2663 TIP3 H2   HT     0.417000        1.0080           0
  336571 WT20 2664 TIP3 OH2  OT    -0.834000       15.9994           0
  336572 WT20 2664 TIP3 H1   HT     0.417000        1.0080           0
  336573 WT20 2664 TIP3 H2   HT     0.417000        1.0080           0
  336574 WT20 2666 TIP3 OH2  OT    -0.834000       15.9994           0
  336575 WT20 2666 TIP3 H1   HT     0.417000        1.0080           0
  336576 WT20 2666 TIP3 H2   HT     0.417000        1.0080           0
  336577 WT20 2668 TIP3 OH2  OT    -0.834000       15.9994           0
  336578 WT20 2668 TIP3 H1   HT     0.417000        1.0080           0
  336579 WT20 2668 TIP3 H2   HT     0.417000        1.0080           0
  336580 WT20 2669 TIP3 OH2  OT    -0.834000       15.9994           0
  336581 WT20 2669 TIP3 H1   HT     0.417000        1.0080           0
  336582 WT20 2669 TIP3 H2   HT     0.417000        1.0080           0
  336583 WT20 2671 TIP3 OH2  OT    -0.834000       15.9994           0
  336584 WT20 2671 TIP3 H1   HT     0.417000        1.0080           0
  336585 WT20 2671 TIP3 H2   HT     0.417000        1.0080           0
  336586 WT20 2673 TIP3 OH2  OT    -0.834000       15.9994           0
  336587 WT20 2673 TIP3 H1   HT     0.417000        1.0080           0
  336588 WT20 2673 TIP3 H2   HT     0.417000        1.0080           0
  336589 WT20 2675 TIP3 OH2  OT    -0.834000       15.9994           0
  336590 WT20 2675 TIP3 H1   HT     0.417000        1.0080           0
  336591 WT20 2675 TIP3 H2   HT     0.417000        1.0080           0
  336592 WT20 2677 TIP3 OH2  OT    -0.834000       15.9994           0
  336593 WT20 2677 TIP3 H1   HT     0.417000        1.0080           0
  336594 WT20 2677 TIP3 H2   HT     0.417000        1.0080           0
  336595 WT20 2679 TIP3 OH2  OT    -0.834000       15.9994           0
  336596 WT20 2679 TIP3 H1   HT     0.417000        1.0080           0
  336597 WT20 2679 TIP3 H2   HT     0.417000        1.0080           0
  336598 WT20 2680 TIP3 OH2  OT    -0.834000       15.9994           0
  336599 WT20 2680 TIP3 H1   HT     0.417000        1.0080           0
  336600 WT20 2680 TIP3 H2   HT     0.417000        1.0080           0
  336601 WT20 2681 TIP3 OH2  OT    -0.834000       15.9994           0
  336602 WT20 2681 TIP3 H1   HT     0.417000        1.0080           0
  336603 WT20 2681 TIP3 H2   HT     0.417000        1.0080           0
  336604 WT20 2682 TIP3 OH2  OT    -0.834000       15.9994           0
  336605 WT20 2682 TIP3 H1   HT     0.417000        1.0080           0
  336606 WT20 2682 TIP3 H2   HT     0.417000        1.0080           0
  336607 WT20 2683 TIP3 OH2  OT    -0.834000       15.9994           0
  336608 WT20 2683 TIP3 H1   HT     0.417000        1.0080           0
  336609 WT20 2683 TIP3 H2   HT     0.417000        1.0080           0
  336610 WT20 2684 TIP3 OH2  OT    -0.834000       15.9994           0
  336611 WT20 2684 TIP3 H1   HT     0.417000        1.0080           0
  336612 WT20 2684 TIP3 H2   HT     0.417000        1.0080           0
  336613 WT20 2685 TIP3 OH2  OT    -0.834000       15.9994           0
  336614 WT20 2685 TIP3 H1   HT     0.417000        1.0080           0
  336615 WT20 2685 TIP3 H2   HT     0.417000        1.0080           0
  336616 WT20 2686 TIP3 OH2  OT    -0.834000       15.9994           0
  336617 WT20 2686 TIP3 H1   HT     0.417000        1.0080           0
  336618 WT20 2686 TIP3 H2   HT     0.417000        1.0080           0
  336619 WT20 2688 TIP3 OH2  OT    -0.834000       15.9994           0
  336620 WT20 2688 TIP3 H1   HT     0.417000        1.0080           0
  336621 WT20 2688 TIP3 H2   HT     0.417000        1.0080           0
  336622 WT20 2689 TIP3 OH2  OT    -0.834000       15.9994           0
  336623 WT20 2689 TIP3 H1   HT     0.417000        1.0080           0
  336624 WT20 2689 TIP3 H2   HT     0.417000        1.0080           0
  336625 WT20 2690 TIP3 OH2  OT    -0.834000       15.9994           0
  336626 WT20 2690 TIP3 H1   HT     0.417000        1.0080           0
  336627 WT20 2690 TIP3 H2   HT     0.417000        1.0080           0
  336628 WT20 2691 TIP3 OH2  OT    -0.834000       15.9994           0
  336629 WT20 2691 TIP3 H1   HT     0.417000        1.0080           0
  336630 WT20 2691 TIP3 H2   HT     0.417000        1.0080           0
  336631 WT20 2693 TIP3 OH2  OT    -0.834000       15.9994           0
  336632 WT20 2693 TIP3 H1   HT     0.417000        1.0080           0
  336633 WT20 2693 TIP3 H2   HT     0.417000        1.0080           0
  336634 WT20 2694 TIP3 OH2  OT    -0.834000       15.9994           0
  336635 WT20 2694 TIP3 H1   HT     0.417000        1.0080           0
  336636 WT20 2694 TIP3 H2   HT     0.417000        1.0080           0
  336637 WT20 2697 TIP3 OH2  OT    -0.834000       15.9994           0
  336638 WT20 2697 TIP3 H1   HT     0.417000        1.0080           0
  336639 WT20 2697 TIP3 H2   HT     0.417000        1.0080           0
  336640 WT20 2701 TIP3 OH2  OT    -0.834000       15.9994           0
  336641 WT20 2701 TIP3 H1   HT     0.417000        1.0080           0
  336642 WT20 2701 TIP3 H2   HT     0.417000        1.0080           0
  336643 WT20 2702 TIP3 OH2  OT    -0.834000       15.9994           0
  336644 WT20 2702 TIP3 H1   HT     0.417000        1.0080           0
  336645 WT20 2702 TIP3 H2   HT     0.417000        1.0080           0
  336646 WT20 2703 TIP3 OH2  OT    -0.834000       15.9994           0
  336647 WT20 2703 TIP3 H1   HT     0.417000        1.0080           0
  336648 WT20 2703 TIP3 H2   HT     0.417000        1.0080           0
  336649 WT20 2704 TIP3 OH2  OT    -0.834000       15.9994           0
  336650 WT20 2704 TIP3 H1   HT     0.417000        1.0080           0
  336651 WT20 2704 TIP3 H2   HT     0.417000        1.0080           0
  336652 WT20 2705 TIP3 OH2  OT    -0.834000       15.9994           0
  336653 WT20 2705 TIP3 H1   HT     0.417000        1.0080           0
  336654 WT20 2705 TIP3 H2   HT     0.417000        1.0080           0
  336655 WT20 2706 TIP3 OH2  OT    -0.834000       15.9994           0
  336656 WT20 2706 TIP3 H1   HT     0.417000        1.0080           0
  336657 WT20 2706 TIP3 H2   HT     0.417000        1.0080           0
  336658 WT20 2707 TIP3 OH2  OT    -0.834000       15.9994           0
  336659 WT20 2707 TIP3 H1   HT     0.417000        1.0080           0
  336660 WT20 2707 TIP3 H2   HT     0.417000        1.0080           0
  336661 WT20 2709 TIP3 OH2  OT    -0.834000       15.9994           0
  336662 WT20 2709 TIP3 H1   HT     0.417000        1.0080           0
  336663 WT20 2709 TIP3 H2   HT     0.417000        1.0080           0
  336664 WT20 2711 TIP3 OH2  OT    -0.834000       15.9994           0
  336665 WT20 2711 TIP3 H1   HT     0.417000        1.0080           0
  336666 WT20 2711 TIP3 H2   HT     0.417000        1.0080           0
  336667 WT20 2712 TIP3 OH2  OT    -0.834000       15.9994           0
  336668 WT20 2712 TIP3 H1   HT     0.417000        1.0080           0
  336669 WT20 2712 TIP3 H2   HT     0.417000        1.0080           0
  336670 WT20 2713 TIP3 OH2  OT    -0.834000       15.9994           0
  336671 WT20 2713 TIP3 H1   HT     0.417000        1.0080           0
  336672 WT20 2713 TIP3 H2   HT     0.417000        1.0080           0
  336673 WT20 2714 TIP3 OH2  OT    -0.834000       15.9994           0
  336674 WT20 2714 TIP3 H1   HT     0.417000        1.0080           0
  336675 WT20 2714 TIP3 H2   HT     0.417000        1.0080           0
  336676 WT20 2715 TIP3 OH2  OT    -0.834000       15.9994           0
  336677 WT20 2715 TIP3 H1   HT     0.417000        1.0080           0
  336678 WT20 2715 TIP3 H2   HT     0.417000        1.0080           0
  336679 WT20 2720 TIP3 OH2  OT    -0.834000       15.9994           0
  336680 WT20 2720 TIP3 H1   HT     0.417000        1.0080           0
  336681 WT20 2720 TIP3 H2   HT     0.417000        1.0080           0
  336682 WT20 2723 TIP3 OH2  OT    -0.834000       15.9994           0
  336683 WT20 2723 TIP3 H1   HT     0.417000        1.0080           0
  336684 WT20 2723 TIP3 H2   HT     0.417000        1.0080           0
  336685 WT20 2724 TIP3 OH2  OT    -0.834000       15.9994           0
  336686 WT20 2724 TIP3 H1   HT     0.417000        1.0080           0
  336687 WT20 2724 TIP3 H2   HT     0.417000        1.0080           0
  336688 WT20 2725 TIP3 OH2  OT    -0.834000       15.9994           0
  336689 WT20 2725 TIP3 H1   HT     0.417000        1.0080           0
  336690 WT20 2725 TIP3 H2   HT     0.417000        1.0080           0
  336691 WT20 2726 TIP3 OH2  OT    -0.834000       15.9994           0
  336692 WT20 2726 TIP3 H1   HT     0.417000        1.0080           0
  336693 WT20 2726 TIP3 H2   HT     0.417000        1.0080           0
  336694 WT20 2727 TIP3 OH2  OT    -0.834000       15.9994           0
  336695 WT20 2727 TIP3 H1   HT     0.417000        1.0080           0
  336696 WT20 2727 TIP3 H2   HT     0.417000        1.0080           0
  336697 WT20 2728 TIP3 OH2  OT    -0.834000       15.9994           0
  336698 WT20 2728 TIP3 H1   HT     0.417000        1.0080           0
  336699 WT20 2728 TIP3 H2   HT     0.417000        1.0080           0
  336700 WT20 2730 TIP3 OH2  OT    -0.834000       15.9994           0
  336701 WT20 2730 TIP3 H1   HT     0.417000        1.0080           0
  336702 WT20 2730 TIP3 H2   HT     0.417000        1.0080           0
  336703 WT20 2731 TIP3 OH2  OT    -0.834000       15.9994           0
  336704 WT20 2731 TIP3 H1   HT     0.417000        1.0080           0
  336705 WT20 2731 TIP3 H2   HT     0.417000        1.0080           0
  336706 WT20 2732 TIP3 OH2  OT    -0.834000       15.9994           0
  336707 WT20 2732 TIP3 H1   HT     0.417000        1.0080           0
  336708 WT20 2732 TIP3 H2   HT     0.417000        1.0080           0
  336709 WT20 2734 TIP3 OH2  OT    -0.834000       15.9994           0
  336710 WT20 2734 TIP3 H1   HT     0.417000        1.0080           0
  336711 WT20 2734 TIP3 H2   HT     0.417000        1.0080           0
  336712 WT20 2735 TIP3 OH2  OT    -0.834000       15.9994           0
  336713 WT20 2735 TIP3 H1   HT     0.417000        1.0080           0
  336714 WT20 2735 TIP3 H2   HT     0.417000        1.0080           0
  336715 WT20 2737 TIP3 OH2  OT    -0.834000       15.9994           0
  336716 WT20 2737 TIP3 H1   HT     0.417000        1.0080           0
  336717 WT20 2737 TIP3 H2   HT     0.417000        1.0080           0
  336718 WT20 2738 TIP3 OH2  OT    -0.834000       15.9994           0
  336719 WT20 2738 TIP3 H1   HT     0.417000        1.0080           0
  336720 WT20 2738 TIP3 H2   HT     0.417000        1.0080           0
  336721 WT20 2741 TIP3 OH2  OT    -0.834000       15.9994           0
  336722 WT20 2741 TIP3 H1   HT     0.417000        1.0080           0
  336723 WT20 2741 TIP3 H2   HT     0.417000        1.0080           0
  336724 WT20 2743 TIP3 OH2  OT    -0.834000       15.9994           0
  336725 WT20 2743 TIP3 H1   HT     0.417000        1.0080           0
  336726 WT20 2743 TIP3 H2   HT     0.417000        1.0080           0
  336727 WT20 2744 TIP3 OH2  OT    -0.834000       15.9994           0
  336728 WT20 2744 TIP3 H1   HT     0.417000        1.0080           0
  336729 WT20 2744 TIP3 H2   HT     0.417000        1.0080           0
  336730 WT20 2745 TIP3 OH2  OT    -0.834000       15.9994           0
  336731 WT20 2745 TIP3 H1   HT     0.417000        1.0080           0
  336732 WT20 2745 TIP3 H2   HT     0.417000        1.0080           0
  336733 WT20 2746 TIP3 OH2  OT    -0.834000       15.9994           0
  336734 WT20 2746 TIP3 H1   HT     0.417000        1.0080           0
  336735 WT20 2746 TIP3 H2   HT     0.417000        1.0080           0
  336736 WT20 2747 TIP3 OH2  OT    -0.834000       15.9994           0
  336737 WT20 2747 TIP3 H1   HT     0.417000        1.0080           0
  336738 WT20 2747 TIP3 H2   HT     0.417000        1.0080           0
  336739 WT20 2748 TIP3 OH2  OT    -0.834000       15.9994           0
  336740 WT20 2748 TIP3 H1   HT     0.417000        1.0080           0
  336741 WT20 2748 TIP3 H2   HT     0.417000        1.0080           0
  336742 WT20 2749 TIP3 OH2  OT    -0.834000       15.9994           0
  336743 WT20 2749 TIP3 H1   HT     0.417000        1.0080           0
  336744 WT20 2749 TIP3 H2   HT     0.417000        1.0080           0
  336745 WT20 2750 TIP3 OH2  OT    -0.834000       15.9994           0
  336746 WT20 2750 TIP3 H1   HT     0.417000        1.0080           0
  336747 WT20 2750 TIP3 H2   HT     0.417000        1.0080           0
  336748 WT20 2752 TIP3 OH2  OT    -0.834000       15.9994           0
  336749 WT20 2752 TIP3 H1   HT     0.417000        1.0080           0
  336750 WT20 2752 TIP3 H2   HT     0.417000        1.0080           0
  336751 WT20 2753 TIP3 OH2  OT    -0.834000       15.9994           0
  336752 WT20 2753 TIP3 H1   HT     0.417000        1.0080           0
  336753 WT20 2753 TIP3 H2   HT     0.417000        1.0080           0
  336754 WT20 2755 TIP3 OH2  OT    -0.834000       15.9994           0
  336755 WT20 2755 TIP3 H1   HT     0.417000        1.0080           0
  336756 WT20 2755 TIP3 H2   HT     0.417000        1.0080           0
  336757 WT20 2757 TIP3 OH2  OT    -0.834000       15.9994           0
  336758 WT20 2757 TIP3 H1   HT     0.417000        1.0080           0
  336759 WT20 2757 TIP3 H2   HT     0.417000        1.0080           0
  336760 WT20 2758 TIP3 OH2  OT    -0.834000       15.9994           0
  336761 WT20 2758 TIP3 H1   HT     0.417000        1.0080           0
  336762 WT20 2758 TIP3 H2   HT     0.417000        1.0080           0
  336763 WT20 2759 TIP3 OH2  OT    -0.834000       15.9994           0
  336764 WT20 2759 TIP3 H1   HT     0.417000        1.0080           0
  336765 WT20 2759 TIP3 H2   HT     0.417000        1.0080           0
  336766 WT20 2760 TIP3 OH2  OT    -0.834000       15.9994           0
  336767 WT20 2760 TIP3 H1   HT     0.417000        1.0080           0
  336768 WT20 2760 TIP3 H2   HT     0.417000        1.0080           0
  336769 WT20 2762 TIP3 OH2  OT    -0.834000       15.9994           0
  336770 WT20 2762 TIP3 H1   HT     0.417000        1.0080           0
  336771 WT20 2762 TIP3 H2   HT     0.417000        1.0080           0
  336772 WT20 2764 TIP3 OH2  OT    -0.834000       15.9994           0
  336773 WT20 2764 TIP3 H1   HT     0.417000        1.0080           0
  336774 WT20 2764 TIP3 H2   HT     0.417000        1.0080           0
  336775 WT20 2765 TIP3 OH2  OT    -0.834000       15.9994           0
  336776 WT20 2765 TIP3 H1   HT     0.417000        1.0080           0
  336777 WT20 2765 TIP3 H2   HT     0.417000        1.0080           0
  336778 WT20 2767 TIP3 OH2  OT    -0.834000       15.9994           0
  336779 WT20 2767 TIP3 H1   HT     0.417000        1.0080           0
  336780 WT20 2767 TIP3 H2   HT     0.417000        1.0080           0
  336781 WT20 2769 TIP3 OH2  OT    -0.834000       15.9994           0
  336782 WT20 2769 TIP3 H1   HT     0.417000        1.0080           0
  336783 WT20 2769 TIP3 H2   HT     0.417000        1.0080           0
  336784 WT20 2770 TIP3 OH2  OT    -0.834000       15.9994           0
  336785 WT20 2770 TIP3 H1   HT     0.417000        1.0080           0
  336786 WT20 2770 TIP3 H2   HT     0.417000        1.0080           0
  336787 WT20 2771 TIP3 OH2  OT    -0.834000       15.9994           0
  336788 WT20 2771 TIP3 H1   HT     0.417000        1.0080           0
  336789 WT20 2771 TIP3 H2   HT     0.417000        1.0080           0
  336790 WT20 2772 TIP3 OH2  OT    -0.834000       15.9994           0
  336791 WT20 2772 TIP3 H1   HT     0.417000        1.0080           0
  336792 WT20 2772 TIP3 H2   HT     0.417000        1.0080           0
  336793 WT20 2776 TIP3 OH2  OT    -0.834000       15.9994           0
  336794 WT20 2776 TIP3 H1   HT     0.417000        1.0080           0
  336795 WT20 2776 TIP3 H2   HT     0.417000        1.0080           0
  336796 WT20 2778 TIP3 OH2  OT    -0.834000       15.9994           0
  336797 WT20 2778 TIP3 H1   HT     0.417000        1.0080           0
  336798 WT20 2778 TIP3 H2   HT     0.417000        1.0080           0
  336799 WT20 2779 TIP3 OH2  OT    -0.834000       15.9994           0
  336800 WT20 2779 TIP3 H1   HT     0.417000        1.0080           0
  336801 WT20 2779 TIP3 H2   HT     0.417000        1.0080           0
  336802 WT20 2780 TIP3 OH2  OT    -0.834000       15.9994           0
  336803 WT20 2780 TIP3 H1   HT     0.417000        1.0080           0
  336804 WT20 2780 TIP3 H2   HT     0.417000        1.0080           0
  336805 WT20 2781 TIP3 OH2  OT    -0.834000       15.9994           0
  336806 WT20 2781 TIP3 H1   HT     0.417000        1.0080           0
  336807 WT20 2781 TIP3 H2   HT     0.417000        1.0080           0
  336808 WT20 2784 TIP3 OH2  OT    -0.834000       15.9994           0
  336809 WT20 2784 TIP3 H1   HT     0.417000        1.0080           0
  336810 WT20 2784 TIP3 H2   HT     0.417000        1.0080           0
  336811 WT20 2785 TIP3 OH2  OT    -0.834000       15.9994           0
  336812 WT20 2785 TIP3 H1   HT     0.417000        1.0080           0
  336813 WT20 2785 TIP3 H2   HT     0.417000        1.0080           0
  336814 WT20 2786 TIP3 OH2  OT    -0.834000       15.9994           0
  336815 WT20 2786 TIP3 H1   HT     0.417000        1.0080           0
  336816 WT20 2786 TIP3 H2   HT     0.417000        1.0080           0
  336817 WT20 2787 TIP3 OH2  OT    -0.834000       15.9994           0
  336818 WT20 2787 TIP3 H1   HT     0.417000        1.0080           0
  336819 WT20 2787 TIP3 H2   HT     0.417000        1.0080           0
  336820 WT20 2788 TIP3 OH2  OT    -0.834000       15.9994           0
  336821 WT20 2788 TIP3 H1   HT     0.417000        1.0080           0
  336822 WT20 2788 TIP3 H2   HT     0.417000        1.0080           0
  336823 WT20 2790 TIP3 OH2  OT    -0.834000       15.9994           0
  336824 WT20 2790 TIP3 H1   HT     0.417000        1.0080           0
  336825 WT20 2790 TIP3 H2   HT     0.417000        1.0080           0
  336826 WT20 2791 TIP3 OH2  OT    -0.834000       15.9994           0
  336827 WT20 2791 TIP3 H1   HT     0.417000        1.0080           0
  336828 WT20 2791 TIP3 H2   HT     0.417000        1.0080           0
  336829 WT20 2793 TIP3 OH2  OT    -0.834000       15.9994           0
  336830 WT20 2793 TIP3 H1   HT     0.417000        1.0080           0
  336831 WT20 2793 TIP3 H2   HT     0.417000        1.0080           0
  336832 WT20 2794 TIP3 OH2  OT    -0.834000       15.9994           0
  336833 WT20 2794 TIP3 H1   HT     0.417000        1.0080           0
  336834 WT20 2794 TIP3 H2   HT     0.417000        1.0080           0
  336835 WT20 2795 TIP3 OH2  OT    -0.834000       15.9994           0
  336836 WT20 2795 TIP3 H1   HT     0.417000        1.0080           0
  336837 WT20 2795 TIP3 H2   HT     0.417000        1.0080           0
  336838 WT20 2796 TIP3 OH2  OT    -0.834000       15.9994           0
  336839 WT20 2796 TIP3 H1   HT     0.417000        1.0080           0
  336840 WT20 2796 TIP3 H2   HT     0.417000        1.0080           0
  336841 WT20 2797 TIP3 OH2  OT    -0.834000       15.9994           0
  336842 WT20 2797 TIP3 H1   HT     0.417000        1.0080           0
  336843 WT20 2797 TIP3 H2   HT     0.417000        1.0080           0
  336844 WT20 2798 TIP3 OH2  OT    -0.834000       15.9994           0
  336845 WT20 2798 TIP3 H1   HT     0.417000        1.0080           0
  336846 WT20 2798 TIP3 H2   HT     0.417000        1.0080           0
  336847 WT20 2799 TIP3 OH2  OT    -0.834000       15.9994           0
  336848 WT20 2799 TIP3 H1   HT     0.417000        1.0080           0
  336849 WT20 2799 TIP3 H2   HT     0.417000        1.0080           0
  336850 WT20 2800 TIP3 OH2  OT    -0.834000       15.9994           0
  336851 WT20 2800 TIP3 H1   HT     0.417000        1.0080           0
  336852 WT20 2800 TIP3 H2   HT     0.417000        1.0080           0
  336853 WT20 2801 TIP3 OH2  OT    -0.834000       15.9994           0
  336854 WT20 2801 TIP3 H1   HT     0.417000        1.0080           0
  336855 WT20 2801 TIP3 H2   HT     0.417000        1.0080           0
  336856 WT20 2802 TIP3 OH2  OT    -0.834000       15.9994           0
  336857 WT20 2802 TIP3 H1   HT     0.417000        1.0080           0
  336858 WT20 2802 TIP3 H2   HT     0.417000        1.0080           0
  336859 WT20 2806 TIP3 OH2  OT    -0.834000       15.9994           0
  336860 WT20 2806 TIP3 H1   HT     0.417000        1.0080           0
  336861 WT20 2806 TIP3 H2   HT     0.417000        1.0080           0
  336862 WT20 2808 TIP3 OH2  OT    -0.834000       15.9994           0
  336863 WT20 2808 TIP3 H1   HT     0.417000        1.0080           0
  336864 WT20 2808 TIP3 H2   HT     0.417000        1.0080           0
  336865 WT20 2809 TIP3 OH2  OT    -0.834000       15.9994           0
  336866 WT20 2809 TIP3 H1   HT     0.417000        1.0080           0
  336867 WT20 2809 TIP3 H2   HT     0.417000        1.0080           0
  336868 WT20 2812 TIP3 OH2  OT    -0.834000       15.9994           0
  336869 WT20 2812 TIP3 H1   HT     0.417000        1.0080           0
  336870 WT20 2812 TIP3 H2   HT     0.417000        1.0080           0
  336871 WT20 2813 TIP3 OH2  OT    -0.834000       15.9994           0
  336872 WT20 2813 TIP3 H1   HT     0.417000        1.0080           0
  336873 WT20 2813 TIP3 H2   HT     0.417000        1.0080           0
  336874 WT20 2815 TIP3 OH2  OT    -0.834000       15.9994           0
  336875 WT20 2815 TIP3 H1   HT     0.417000        1.0080           0
  336876 WT20 2815 TIP3 H2   HT     0.417000        1.0080           0
  336877 WT20 2816 TIP3 OH2  OT    -0.834000       15.9994           0
  336878 WT20 2816 TIP3 H1   HT     0.417000        1.0080           0
  336879 WT20 2816 TIP3 H2   HT     0.417000        1.0080           0
  336880 WT20 2817 TIP3 OH2  OT    -0.834000       15.9994           0
  336881 WT20 2817 TIP3 H1   HT     0.417000        1.0080           0
  336882 WT20 2817 TIP3 H2   HT     0.417000        1.0080           0
  336883 WT20 2819 TIP3 OH2  OT    -0.834000       15.9994           0
  336884 WT20 2819 TIP3 H1   HT     0.417000        1.0080           0
  336885 WT20 2819 TIP3 H2   HT     0.417000        1.0080           0
  336886 WT20 2822 TIP3 OH2  OT    -0.834000       15.9994           0
  336887 WT20 2822 TIP3 H1   HT     0.417000        1.0080           0
  336888 WT20 2822 TIP3 H2   HT     0.417000        1.0080           0
  336889 WT20 2824 TIP3 OH2  OT    -0.834000       15.9994           0
  336890 WT20 2824 TIP3 H1   HT     0.417000        1.0080           0
  336891 WT20 2824 TIP3 H2   HT     0.417000        1.0080           0
  336892 WT20 2826 TIP3 OH2  OT    -0.834000       15.9994           0
  336893 WT20 2826 TIP3 H1   HT     0.417000        1.0080           0
  336894 WT20 2826 TIP3 H2   HT     0.417000        1.0080           0
  336895 WT20 2827 TIP3 OH2  OT    -0.834000       15.9994           0
  336896 WT20 2827 TIP3 H1   HT     0.417000        1.0080           0
  336897 WT20 2827 TIP3 H2   HT     0.417000        1.0080           0
  336898 WT20 2831 TIP3 OH2  OT    -0.834000       15.9994           0
  336899 WT20 2831 TIP3 H1   HT     0.417000        1.0080           0
  336900 WT20 2831 TIP3 H2   HT     0.417000        1.0080           0
  336901 WT20 2832 TIP3 OH2  OT    -0.834000       15.9994           0
  336902 WT20 2832 TIP3 H1   HT     0.417000        1.0080           0
  336903 WT20 2832 TIP3 H2   HT     0.417000        1.0080           0
  336904 WT20 2833 TIP3 OH2  OT    -0.834000       15.9994           0
  336905 WT20 2833 TIP3 H1   HT     0.417000        1.0080           0
  336906 WT20 2833 TIP3 H2   HT     0.417000        1.0080           0
  336907 WT20 2834 TIP3 OH2  OT    -0.834000       15.9994           0
  336908 WT20 2834 TIP3 H1   HT     0.417000        1.0080           0
  336909 WT20 2834 TIP3 H2   HT     0.417000        1.0080           0
  336910 WT20 2835 TIP3 OH2  OT    -0.834000       15.9994           0
  336911 WT20 2835 TIP3 H1   HT     0.417000        1.0080           0
  336912 WT20 2835 TIP3 H2   HT     0.417000        1.0080           0
  336913 WT20 2838 TIP3 OH2  OT    -0.834000       15.9994           0
  336914 WT20 2838 TIP3 H1   HT     0.417000        1.0080           0
  336915 WT20 2838 TIP3 H2   HT     0.417000        1.0080           0
  336916 WT20 2840 TIP3 OH2  OT    -0.834000       15.9994           0
  336917 WT20 2840 TIP3 H1   HT     0.417000        1.0080           0
  336918 WT20 2840 TIP3 H2   HT     0.417000        1.0080           0
  336919 WT20 2841 TIP3 OH2  OT    -0.834000       15.9994           0
  336920 WT20 2841 TIP3 H1   HT     0.417000        1.0080           0
  336921 WT20 2841 TIP3 H2   HT     0.417000        1.0080           0
  336922 WT20 2842 TIP3 OH2  OT    -0.834000       15.9994           0
  336923 WT20 2842 TIP3 H1   HT     0.417000        1.0080           0
  336924 WT20 2842 TIP3 H2   HT     0.417000        1.0080           0
  336925 WT20 2844 TIP3 OH2  OT    -0.834000       15.9994           0
  336926 WT20 2844 TIP3 H1   HT     0.417000        1.0080           0
  336927 WT20 2844 TIP3 H2   HT     0.417000        1.0080           0
  336928 WT20 2845 TIP3 OH2  OT    -0.834000       15.9994           0
  336929 WT20 2845 TIP3 H1   HT     0.417000        1.0080           0
  336930 WT20 2845 TIP3 H2   HT     0.417000        1.0080           0
  336931 WT20 2846 TIP3 OH2  OT    -0.834000       15.9994           0
  336932 WT20 2846 TIP3 H1   HT     0.417000        1.0080           0
  336933 WT20 2846 TIP3 H2   HT     0.417000        1.0080           0
  336934 WT20 2848 TIP3 OH2  OT    -0.834000       15.9994           0
  336935 WT20 2848 TIP3 H1   HT     0.417000        1.0080           0
  336936 WT20 2848 TIP3 H2   HT     0.417000        1.0080           0
  336937 WT20 2849 TIP3 OH2  OT    -0.834000       15.9994           0
  336938 WT20 2849 TIP3 H1   HT     0.417000        1.0080           0
  336939 WT20 2849 TIP3 H2   HT     0.417000        1.0080           0
  336940 WT20 2851 TIP3 OH2  OT    -0.834000       15.9994           0
  336941 WT20 2851 TIP3 H1   HT     0.417000        1.0080           0
  336942 WT20 2851 TIP3 H2   HT     0.417000        1.0080           0
  336943 WT20 2852 TIP3 OH2  OT    -0.834000       15.9994           0
  336944 WT20 2852 TIP3 H1   HT     0.417000        1.0080           0
  336945 WT20 2852 TIP3 H2   HT     0.417000        1.0080           0
  336946 WT20 2853 TIP3 OH2  OT    -0.834000       15.9994           0
  336947 WT20 2853 TIP3 H1   HT     0.417000        1.0080           0
  336948 WT20 2853 TIP3 H2   HT     0.417000        1.0080           0
  336949 WT20 2854 TIP3 OH2  OT    -0.834000       15.9994           0
  336950 WT20 2854 TIP3 H1   HT     0.417000        1.0080           0
  336951 WT20 2854 TIP3 H2   HT     0.417000        1.0080           0
  336952 WT20 2855 TIP3 OH2  OT    -0.834000       15.9994           0
  336953 WT20 2855 TIP3 H1   HT     0.417000        1.0080           0
  336954 WT20 2855 TIP3 H2   HT     0.417000        1.0080           0
  336955 WT20 2856 TIP3 OH2  OT    -0.834000       15.9994           0
  336956 WT20 2856 TIP3 H1   HT     0.417000        1.0080           0
  336957 WT20 2856 TIP3 H2   HT     0.417000        1.0080           0
  336958 WT20 2857 TIP3 OH2  OT    -0.834000       15.9994           0
  336959 WT20 2857 TIP3 H1   HT     0.417000        1.0080           0
  336960 WT20 2857 TIP3 H2   HT     0.417000        1.0080           0
  336961 WT20 2858 TIP3 OH2  OT    -0.834000       15.9994           0
  336962 WT20 2858 TIP3 H1   HT     0.417000        1.0080           0
  336963 WT20 2858 TIP3 H2   HT     0.417000        1.0080           0
  336964 WT20 2859 TIP3 OH2  OT    -0.834000       15.9994           0
  336965 WT20 2859 TIP3 H1   HT     0.417000        1.0080           0
  336966 WT20 2859 TIP3 H2   HT     0.417000        1.0080           0
  336967 WT20 2860 TIP3 OH2  OT    -0.834000       15.9994           0
  336968 WT20 2860 TIP3 H1   HT     0.417000        1.0080           0
  336969 WT20 2860 TIP3 H2   HT     0.417000        1.0080           0
  336970 WT20 2861 TIP3 OH2  OT    -0.834000       15.9994           0
  336971 WT20 2861 TIP3 H1   HT     0.417000        1.0080           0
  336972 WT20 2861 TIP3 H2   HT     0.417000        1.0080           0
  336973 WT20 2862 TIP3 OH2  OT    -0.834000       15.9994           0
  336974 WT20 2862 TIP3 H1   HT     0.417000        1.0080           0
  336975 WT20 2862 TIP3 H2   HT     0.417000        1.0080           0
  336976 WT20 2863 TIP3 OH2  OT    -0.834000       15.9994           0
  336977 WT20 2863 TIP3 H1   HT     0.417000        1.0080           0
  336978 WT20 2863 TIP3 H2   HT     0.417000        1.0080           0
  336979 WT20 2864 TIP3 OH2  OT    -0.834000       15.9994           0
  336980 WT20 2864 TIP3 H1   HT     0.417000        1.0080           0
  336981 WT20 2864 TIP3 H2   HT     0.417000        1.0080           0
  336982 WT20 2865 TIP3 OH2  OT    -0.834000       15.9994           0
  336983 WT20 2865 TIP3 H1   HT     0.417000        1.0080           0
  336984 WT20 2865 TIP3 H2   HT     0.417000        1.0080           0
  336985 WT20 2866 TIP3 OH2  OT    -0.834000       15.9994           0
  336986 WT20 2866 TIP3 H1   HT     0.417000        1.0080           0
  336987 WT20 2866 TIP3 H2   HT     0.417000        1.0080           0
  336988 WT20 2867 TIP3 OH2  OT    -0.834000       15.9994           0
  336989 WT20 2867 TIP3 H1   HT     0.417000        1.0080           0
  336990 WT20 2867 TIP3 H2   HT     0.417000        1.0080           0
  336991 WT20 2868 TIP3 OH2  OT    -0.834000       15.9994           0
  336992 WT20 2868 TIP3 H1   HT     0.417000        1.0080           0
  336993 WT20 2868 TIP3 H2   HT     0.417000        1.0080           0
  336994 WT20 2869 TIP3 OH2  OT    -0.834000       15.9994           0
  336995 WT20 2869 TIP3 H1   HT     0.417000        1.0080           0
  336996 WT20 2869 TIP3 H2   HT     0.417000        1.0080           0
  336997 WT20 2871 TIP3 OH2  OT    -0.834000       15.9994           0
  336998 WT20 2871 TIP3 H1   HT     0.417000        1.0080           0
  336999 WT20 2871 TIP3 H2   HT     0.417000        1.0080           0
  337000 WT20 2872 TIP3 OH2  OT    -0.834000       15.9994           0
  337001 WT20 2872 TIP3 H1   HT     0.417000        1.0080           0
  337002 WT20 2872 TIP3 H2   HT     0.417000        1.0080           0
  337003 WT20 2873 TIP3 OH2  OT    -0.834000       15.9994           0
  337004 WT20 2873 TIP3 H1   HT     0.417000        1.0080           0
  337005 WT20 2873 TIP3 H2   HT     0.417000        1.0080           0
  337006 WT20 2874 TIP3 OH2  OT    -0.834000       15.9994           0
  337007 WT20 2874 TIP3 H1   HT     0.417000        1.0080           0
  337008 WT20 2874 TIP3 H2   HT     0.417000        1.0080           0
  337009 WT20 2875 TIP3 OH2  OT    -0.834000       15.9994           0
  337010 WT20 2875 TIP3 H1   HT     0.417000        1.0080           0
  337011 WT20 2875 TIP3 H2   HT     0.417000        1.0080           0
  337012 WT20 2876 TIP3 OH2  OT    -0.834000       15.9994           0
  337013 WT20 2876 TIP3 H1   HT     0.417000        1.0080           0
  337014 WT20 2876 TIP3 H2   HT     0.417000        1.0080           0
  337015 WT20 2877 TIP3 OH2  OT    -0.834000       15.9994           0
  337016 WT20 2877 TIP3 H1   HT     0.417000        1.0080           0
  337017 WT20 2877 TIP3 H2   HT     0.417000        1.0080           0
  337018 WT20 2878 TIP3 OH2  OT    -0.834000       15.9994           0
  337019 WT20 2878 TIP3 H1   HT     0.417000        1.0080           0
  337020 WT20 2878 TIP3 H2   HT     0.417000        1.0080           0
  337021 WT20 2879 TIP3 OH2  OT    -0.834000       15.9994           0
  337022 WT20 2879 TIP3 H1   HT     0.417000        1.0080           0
  337023 WT20 2879 TIP3 H2   HT     0.417000        1.0080           0
  337024 WT20 2880 TIP3 OH2  OT    -0.834000       15.9994           0
  337025 WT20 2880 TIP3 H1   HT     0.417000        1.0080           0
  337026 WT20 2880 TIP3 H2   HT     0.417000        1.0080           0
  337027 WT20 2881 TIP3 OH2  OT    -0.834000       15.9994           0
  337028 WT20 2881 TIP3 H1   HT     0.417000        1.0080           0
  337029 WT20 2881 TIP3 H2   HT     0.417000        1.0080           0
  337030 WT20 2883 TIP3 OH2  OT    -0.834000       15.9994           0
  337031 WT20 2883 TIP3 H1   HT     0.417000        1.0080           0
  337032 WT20 2883 TIP3 H2   HT     0.417000        1.0080           0
  337033 WT20 2884 TIP3 OH2  OT    -0.834000       15.9994           0
  337034 WT20 2884 TIP3 H1   HT     0.417000        1.0080           0
  337035 WT20 2884 TIP3 H2   HT     0.417000        1.0080           0
  337036 WT20 2885 TIP3 OH2  OT    -0.834000       15.9994           0
  337037 WT20 2885 TIP3 H1   HT     0.417000        1.0080           0
  337038 WT20 2885 TIP3 H2   HT     0.417000        1.0080           0
  337039 WT20 2886 TIP3 OH2  OT    -0.834000       15.9994           0
  337040 WT20 2886 TIP3 H1   HT     0.417000        1.0080           0
  337041 WT20 2886 TIP3 H2   HT     0.417000        1.0080           0
  337042 WT20 2887 TIP3 OH2  OT    -0.834000       15.9994           0
  337043 WT20 2887 TIP3 H1   HT     0.417000        1.0080           0
  337044 WT20 2887 TIP3 H2   HT     0.417000        1.0080           0
  337045 WT20 2889 TIP3 OH2  OT    -0.834000       15.9994           0
  337046 WT20 2889 TIP3 H1   HT     0.417000        1.0080           0
  337047 WT20 2889 TIP3 H2   HT     0.417000        1.0080           0
  337048 WT20 2890 TIP3 OH2  OT    -0.834000       15.9994           0
  337049 WT20 2890 TIP3 H1   HT     0.417000        1.0080           0
  337050 WT20 2890 TIP3 H2   HT     0.417000        1.0080           0
  337051 WT20 2891 TIP3 OH2  OT    -0.834000       15.9994           0
  337052 WT20 2891 TIP3 H1   HT     0.417000        1.0080           0
  337053 WT20 2891 TIP3 H2   HT     0.417000        1.0080           0
  337054 WT20 2894 TIP3 OH2  OT    -0.834000       15.9994           0
  337055 WT20 2894 TIP3 H1   HT     0.417000        1.0080           0
  337056 WT20 2894 TIP3 H2   HT     0.417000        1.0080           0
  337057 WT20 2895 TIP3 OH2  OT    -0.834000       15.9994           0
  337058 WT20 2895 TIP3 H1   HT     0.417000        1.0080           0
  337059 WT20 2895 TIP3 H2   HT     0.417000        1.0080           0
  337060 WT20 2896 TIP3 OH2  OT    -0.834000       15.9994           0
  337061 WT20 2896 TIP3 H1   HT     0.417000        1.0080           0
  337062 WT20 2896 TIP3 H2   HT     0.417000        1.0080           0
  337063 WT20 2898 TIP3 OH2  OT    -0.834000       15.9994           0
  337064 WT20 2898 TIP3 H1   HT     0.417000        1.0080           0
  337065 WT20 2898 TIP3 H2   HT     0.417000        1.0080           0
  337066 WT20 2899 TIP3 OH2  OT    -0.834000       15.9994           0
  337067 WT20 2899 TIP3 H1   HT     0.417000        1.0080           0
  337068 WT20 2899 TIP3 H2   HT     0.417000        1.0080           0
  337069 WT20 2901 TIP3 OH2  OT    -0.834000       15.9994           0
  337070 WT20 2901 TIP3 H1   HT     0.417000        1.0080           0
  337071 WT20 2901 TIP3 H2   HT     0.417000        1.0080           0
  337072 WT20 2903 TIP3 OH2  OT    -0.834000       15.9994           0
  337073 WT20 2903 TIP3 H1   HT     0.417000        1.0080           0
  337074 WT20 2903 TIP3 H2   HT     0.417000        1.0080           0
  337075 WT20 2904 TIP3 OH2  OT    -0.834000       15.9994           0
  337076 WT20 2904 TIP3 H1   HT     0.417000        1.0080           0
  337077 WT20 2904 TIP3 H2   HT     0.417000        1.0080           0
  337078 WT20 2905 TIP3 OH2  OT    -0.834000       15.9994           0
  337079 WT20 2905 TIP3 H1   HT     0.417000        1.0080           0
  337080 WT20 2905 TIP3 H2   HT     0.417000        1.0080           0
  337081 WT20 2906 TIP3 OH2  OT    -0.834000       15.9994           0
  337082 WT20 2906 TIP3 H1   HT     0.417000        1.0080           0
  337083 WT20 2906 TIP3 H2   HT     0.417000        1.0080           0
  337084 WT20 2907 TIP3 OH2  OT    -0.834000       15.9994           0
  337085 WT20 2907 TIP3 H1   HT     0.417000        1.0080           0
  337086 WT20 2907 TIP3 H2   HT     0.417000        1.0080           0
  337087 WT20 2908 TIP3 OH2  OT    -0.834000       15.9994           0
  337088 WT20 2908 TIP3 H1   HT     0.417000        1.0080           0
  337089 WT20 2908 TIP3 H2   HT     0.417000        1.0080           0
  337090 WT20 2909 TIP3 OH2  OT    -0.834000       15.9994           0
  337091 WT20 2909 TIP3 H1   HT     0.417000        1.0080           0
  337092 WT20 2909 TIP3 H2   HT     0.417000        1.0080           0
  337093 WT20 2910 TIP3 OH2  OT    -0.834000       15.9994           0
  337094 WT20 2910 TIP3 H1   HT     0.417000        1.0080           0
  337095 WT20 2910 TIP3 H2   HT     0.417000        1.0080           0
  337096 WT20 2912 TIP3 OH2  OT    -0.834000       15.9994           0
  337097 WT20 2912 TIP3 H1   HT     0.417000        1.0080           0
  337098 WT20 2912 TIP3 H2   HT     0.417000        1.0080           0
  337099 WT20 2913 TIP3 OH2  OT    -0.834000       15.9994           0
  337100 WT20 2913 TIP3 H1   HT     0.417000        1.0080           0
  337101 WT20 2913 TIP3 H2   HT     0.417000        1.0080           0
  337102 WT20 2914 TIP3 OH2  OT    -0.834000       15.9994           0
  337103 WT20 2914 TIP3 H1   HT     0.417000        1.0080           0
  337104 WT20 2914 TIP3 H2   HT     0.417000        1.0080           0
  337105 WT20 2917 TIP3 OH2  OT    -0.834000       15.9994           0
  337106 WT20 2917 TIP3 H1   HT     0.417000        1.0080           0
  337107 WT20 2917 TIP3 H2   HT     0.417000        1.0080           0
  337108 WT20 2918 TIP3 OH2  OT    -0.834000       15.9994           0
  337109 WT20 2918 TIP3 H1   HT     0.417000        1.0080           0
  337110 WT20 2918 TIP3 H2   HT     0.417000        1.0080           0
  337111 WT20 2919 TIP3 OH2  OT    -0.834000       15.9994           0
  337112 WT20 2919 TIP3 H1   HT     0.417000        1.0080           0
  337113 WT20 2919 TIP3 H2   HT     0.417000        1.0080           0
  337114 WT20 2920 TIP3 OH2  OT    -0.834000       15.9994           0
  337115 WT20 2920 TIP3 H1   HT     0.417000        1.0080           0
  337116 WT20 2920 TIP3 H2   HT     0.417000        1.0080           0
  337117 WT20 2921 TIP3 OH2  OT    -0.834000       15.9994           0
  337118 WT20 2921 TIP3 H1   HT     0.417000        1.0080           0
  337119 WT20 2921 TIP3 H2   HT     0.417000        1.0080           0
  337120 WT20 2922 TIP3 OH2  OT    -0.834000       15.9994           0
  337121 WT20 2922 TIP3 H1   HT     0.417000        1.0080           0
  337122 WT20 2922 TIP3 H2   HT     0.417000        1.0080           0
  337123 WT20 2925 TIP3 OH2  OT    -0.834000       15.9994           0
  337124 WT20 2925 TIP3 H1   HT     0.417000        1.0080           0
  337125 WT20 2925 TIP3 H2   HT     0.417000        1.0080           0
  337126 WT20 2926 TIP3 OH2  OT    -0.834000       15.9994           0
  337127 WT20 2926 TIP3 H1   HT     0.417000        1.0080           0
  337128 WT20 2926 TIP3 H2   HT     0.417000        1.0080           0
  337129 WT20 2927 TIP3 OH2  OT    -0.834000       15.9994           0
  337130 WT20 2927 TIP3 H1   HT     0.417000        1.0080           0
  337131 WT20 2927 TIP3 H2   HT     0.417000        1.0080           0
  337132 WT20 2928 TIP3 OH2  OT    -0.834000       15.9994           0
  337133 WT20 2928 TIP3 H1   HT     0.417000        1.0080           0
  337134 WT20 2928 TIP3 H2   HT     0.417000        1.0080           0
  337135 WT20 2930 TIP3 OH2  OT    -0.834000       15.9994           0
  337136 WT20 2930 TIP3 H1   HT     0.417000        1.0080           0
  337137 WT20 2930 TIP3 H2   HT     0.417000        1.0080           0
  337138 WT20 2931 TIP3 OH2  OT    -0.834000       15.9994           0
  337139 WT20 2931 TIP3 H1   HT     0.417000        1.0080           0
  337140 WT20 2931 TIP3 H2   HT     0.417000        1.0080           0
  337141 WT20 2932 TIP3 OH2  OT    -0.834000       15.9994           0
  337142 WT20 2932 TIP3 H1   HT     0.417000        1.0080           0
  337143 WT20 2932 TIP3 H2   HT     0.417000        1.0080           0
  337144 WT20 2933 TIP3 OH2  OT    -0.834000       15.9994           0
  337145 WT20 2933 TIP3 H1   HT     0.417000        1.0080           0
  337146 WT20 2933 TIP3 H2   HT     0.417000        1.0080           0
  337147 WT20 2936 TIP3 OH2  OT    -0.834000       15.9994           0
  337148 WT20 2936 TIP3 H1   HT     0.417000        1.0080           0
  337149 WT20 2936 TIP3 H2   HT     0.417000        1.0080           0
  337150 WT20 2937 TIP3 OH2  OT    -0.834000       15.9994           0
  337151 WT20 2937 TIP3 H1   HT     0.417000        1.0080           0
  337152 WT20 2937 TIP3 H2   HT     0.417000        1.0080           0
  337153 WT20 2940 TIP3 OH2  OT    -0.834000       15.9994           0
  337154 WT20 2940 TIP3 H1   HT     0.417000        1.0080           0
  337155 WT20 2940 TIP3 H2   HT     0.417000        1.0080           0
  337156 WT20 2942 TIP3 OH2  OT    -0.834000       15.9994           0
  337157 WT20 2942 TIP3 H1   HT     0.417000        1.0080           0
  337158 WT20 2942 TIP3 H2   HT     0.417000        1.0080           0
  337159 WT20 2943 TIP3 OH2  OT    -0.834000       15.9994           0
  337160 WT20 2943 TIP3 H1   HT     0.417000        1.0080           0
  337161 WT20 2943 TIP3 H2   HT     0.417000        1.0080           0
  337162 WT20 2945 TIP3 OH2  OT    -0.834000       15.9994           0
  337163 WT20 2945 TIP3 H1   HT     0.417000        1.0080           0
  337164 WT20 2945 TIP3 H2   HT     0.417000        1.0080           0
  337165 WT20 2947 TIP3 OH2  OT    -0.834000       15.9994           0
  337166 WT20 2947 TIP3 H1   HT     0.417000        1.0080           0
  337167 WT20 2947 TIP3 H2   HT     0.417000        1.0080           0
  337168 WT20 2949 TIP3 OH2  OT    -0.834000       15.9994           0
  337169 WT20 2949 TIP3 H1   HT     0.417000        1.0080           0
  337170 WT20 2949 TIP3 H2   HT     0.417000        1.0080           0
  337171 WT20 2951 TIP3 OH2  OT    -0.834000       15.9994           0
  337172 WT20 2951 TIP3 H1   HT     0.417000        1.0080           0
  337173 WT20 2951 TIP3 H2   HT     0.417000        1.0080           0
  337174 WT20 2952 TIP3 OH2  OT    -0.834000       15.9994           0
  337175 WT20 2952 TIP3 H1   HT     0.417000        1.0080           0
  337176 WT20 2952 TIP3 H2   HT     0.417000        1.0080           0
  337177 WT20 2953 TIP3 OH2  OT    -0.834000       15.9994           0
  337178 WT20 2953 TIP3 H1   HT     0.417000        1.0080           0
  337179 WT20 2953 TIP3 H2   HT     0.417000        1.0080           0
  337180 WT20 2956 TIP3 OH2  OT    -0.834000       15.9994           0
  337181 WT20 2956 TIP3 H1   HT     0.417000        1.0080           0
  337182 WT20 2956 TIP3 H2   HT     0.417000        1.0080           0
  337183 WT20 2957 TIP3 OH2  OT    -0.834000       15.9994           0
  337184 WT20 2957 TIP3 H1   HT     0.417000        1.0080           0
  337185 WT20 2957 TIP3 H2   HT     0.417000        1.0080           0
  337186 WT20 2959 TIP3 OH2  OT    -0.834000       15.9994           0
  337187 WT20 2959 TIP3 H1   HT     0.417000        1.0080           0
  337188 WT20 2959 TIP3 H2   HT     0.417000        1.0080           0
  337189 WT20 2960 TIP3 OH2  OT    -0.834000       15.9994           0
  337190 WT20 2960 TIP3 H1   HT     0.417000        1.0080           0
  337191 WT20 2960 TIP3 H2   HT     0.417000        1.0080           0
  337192 WT20 2961 TIP3 OH2  OT    -0.834000       15.9994           0
  337193 WT20 2961 TIP3 H1   HT     0.417000        1.0080           0
  337194 WT20 2961 TIP3 H2   HT     0.417000        1.0080           0
  337195 WT20 2962 TIP3 OH2  OT    -0.834000       15.9994           0
  337196 WT20 2962 TIP3 H1   HT     0.417000        1.0080           0
  337197 WT20 2962 TIP3 H2   HT     0.417000        1.0080           0
  337198 WT20 2963 TIP3 OH2  OT    -0.834000       15.9994           0
  337199 WT20 2963 TIP3 H1   HT     0.417000        1.0080           0
  337200 WT20 2963 TIP3 H2   HT     0.417000        1.0080           0
  337201 WT20 2964 TIP3 OH2  OT    -0.834000       15.9994           0
  337202 WT20 2964 TIP3 H1   HT     0.417000        1.0080           0
  337203 WT20 2964 TIP3 H2   HT     0.417000        1.0080           0
  337204 WT20 2965 TIP3 OH2  OT    -0.834000       15.9994           0
  337205 WT20 2965 TIP3 H1   HT     0.417000        1.0080           0
  337206 WT20 2965 TIP3 H2   HT     0.417000        1.0080           0
  337207 WT20 2966 TIP3 OH2  OT    -0.834000       15.9994           0
  337208 WT20 2966 TIP3 H1   HT     0.417000        1.0080           0
  337209 WT20 2966 TIP3 H2   HT     0.417000        1.0080           0
  337210 WT20 2967 TIP3 OH2  OT    -0.834000       15.9994           0
  337211 WT20 2967 TIP3 H1   HT     0.417000        1.0080           0
  337212 WT20 2967 TIP3 H2   HT     0.417000        1.0080           0
  337213 WT20 2971 TIP3 OH2  OT    -0.834000       15.9994           0
  337214 WT20 2971 TIP3 H1   HT     0.417000        1.0080           0
  337215 WT20 2971 TIP3 H2   HT     0.417000        1.0080           0
  337216 WT20 2972 TIP3 OH2  OT    -0.834000       15.9994           0
  337217 WT20 2972 TIP3 H1   HT     0.417000        1.0080           0
  337218 WT20 2972 TIP3 H2   HT     0.417000        1.0080           0
  337219 WT20 2974 TIP3 OH2  OT    -0.834000       15.9994           0
  337220 WT20 2974 TIP3 H1   HT     0.417000        1.0080           0
  337221 WT20 2974 TIP3 H2   HT     0.417000        1.0080           0
  337222 WT20 2976 TIP3 OH2  OT    -0.834000       15.9994           0
  337223 WT20 2976 TIP3 H1   HT     0.417000        1.0080           0
  337224 WT20 2976 TIP3 H2   HT     0.417000        1.0080           0
  337225 WT20 2978 TIP3 OH2  OT    -0.834000       15.9994           0
  337226 WT20 2978 TIP3 H1   HT     0.417000        1.0080           0
  337227 WT20 2978 TIP3 H2   HT     0.417000        1.0080           0
  337228 WT20 2979 TIP3 OH2  OT    -0.834000       15.9994           0
  337229 WT20 2979 TIP3 H1   HT     0.417000        1.0080           0
  337230 WT20 2979 TIP3 H2   HT     0.417000        1.0080           0
  337231 WT20 2980 TIP3 OH2  OT    -0.834000       15.9994           0
  337232 WT20 2980 TIP3 H1   HT     0.417000        1.0080           0
  337233 WT20 2980 TIP3 H2   HT     0.417000        1.0080           0
  337234 WT20 2982 TIP3 OH2  OT    -0.834000       15.9994           0
  337235 WT20 2982 TIP3 H1   HT     0.417000        1.0080           0
  337236 WT20 2982 TIP3 H2   HT     0.417000        1.0080           0
  337237 WT20 2985 TIP3 OH2  OT    -0.834000       15.9994           0
  337238 WT20 2985 TIP3 H1   HT     0.417000        1.0080           0
  337239 WT20 2985 TIP3 H2   HT     0.417000        1.0080           0
  337240 WT20 2986 TIP3 OH2  OT    -0.834000       15.9994           0
  337241 WT20 2986 TIP3 H1   HT     0.417000        1.0080           0
  337242 WT20 2986 TIP3 H2   HT     0.417000        1.0080           0
  337243 WT20 2987 TIP3 OH2  OT    -0.834000       15.9994           0
  337244 WT20 2987 TIP3 H1   HT     0.417000        1.0080           0
  337245 WT20 2987 TIP3 H2   HT     0.417000        1.0080           0
  337246 WT20 2988 TIP3 OH2  OT    -0.834000       15.9994           0
  337247 WT20 2988 TIP3 H1   HT     0.417000        1.0080           0
  337248 WT20 2988 TIP3 H2   HT     0.417000        1.0080           0
  337249 WT20 2990 TIP3 OH2  OT    -0.834000       15.9994           0
  337250 WT20 2990 TIP3 H1   HT     0.417000        1.0080           0
  337251 WT20 2990 TIP3 H2   HT     0.417000        1.0080           0
  337252 WT20 2992 TIP3 OH2  OT    -0.834000       15.9994           0
  337253 WT20 2992 TIP3 H1   HT     0.417000        1.0080           0
  337254 WT20 2992 TIP3 H2   HT     0.417000        1.0080           0
  337255 WT20 2993 TIP3 OH2  OT    -0.834000       15.9994           0
  337256 WT20 2993 TIP3 H1   HT     0.417000        1.0080           0
  337257 WT20 2993 TIP3 H2   HT     0.417000        1.0080           0
  337258 WT20 2995 TIP3 OH2  OT    -0.834000       15.9994           0
  337259 WT20 2995 TIP3 H1   HT     0.417000        1.0080           0
  337260 WT20 2995 TIP3 H2   HT     0.417000        1.0080           0
  337261 WT20 2996 TIP3 OH2  OT    -0.834000       15.9994           0
  337262 WT20 2996 TIP3 H1   HT     0.417000        1.0080           0
  337263 WT20 2996 TIP3 H2   HT     0.417000        1.0080           0
  337264 WT20 2997 TIP3 OH2  OT    -0.834000       15.9994           0
  337265 WT20 2997 TIP3 H1   HT     0.417000        1.0080           0
  337266 WT20 2997 TIP3 H2   HT     0.417000        1.0080           0
  337267 WT20 2998 TIP3 OH2  OT    -0.834000       15.9994           0
  337268 WT20 2998 TIP3 H1   HT     0.417000        1.0080           0
  337269 WT20 2998 TIP3 H2   HT     0.417000        1.0080           0
  337270 WT20 2999 TIP3 OH2  OT    -0.834000       15.9994           0
  337271 WT20 2999 TIP3 H1   HT     0.417000        1.0080           0
  337272 WT20 2999 TIP3 H2   HT     0.417000        1.0080           0
  337273 WT20 3000 TIP3 OH2  OT    -0.834000       15.9994           0
  337274 WT20 3000 TIP3 H1   HT     0.417000        1.0080           0
  337275 WT20 3000 TIP3 H2   HT     0.417000        1.0080           0
  337276 WT20 3001 TIP3 OH2  OT    -0.834000       15.9994           0
  337277 WT20 3001 TIP3 H1   HT     0.417000        1.0080           0
  337278 WT20 3001 TIP3 H2   HT     0.417000        1.0080           0
  337279 WT20 3003 TIP3 OH2  OT    -0.834000       15.9994           0
  337280 WT20 3003 TIP3 H1   HT     0.417000        1.0080           0
  337281 WT20 3003 TIP3 H2   HT     0.417000        1.0080           0
  337282 WT20 3004 TIP3 OH2  OT    -0.834000       15.9994           0
  337283 WT20 3004 TIP3 H1   HT     0.417000        1.0080           0
  337284 WT20 3004 TIP3 H2   HT     0.417000        1.0080           0
  337285 WT20 3005 TIP3 OH2  OT    -0.834000       15.9994           0
  337286 WT20 3005 TIP3 H1   HT     0.417000        1.0080           0
  337287 WT20 3005 TIP3 H2   HT     0.417000        1.0080           0
  337288 WT20 3006 TIP3 OH2  OT    -0.834000       15.9994           0
  337289 WT20 3006 TIP3 H1   HT     0.417000        1.0080           0
  337290 WT20 3006 TIP3 H2   HT     0.417000        1.0080           0
  337291 WT20 3007 TIP3 OH2  OT    -0.834000       15.9994           0
  337292 WT20 3007 TIP3 H1   HT     0.417000        1.0080           0
  337293 WT20 3007 TIP3 H2   HT     0.417000        1.0080           0
  337294 WT20 3008 TIP3 OH2  OT    -0.834000       15.9994           0
  337295 WT20 3008 TIP3 H1   HT     0.417000        1.0080           0
  337296 WT20 3008 TIP3 H2   HT     0.417000        1.0080           0
  337297 WT20 3009 TIP3 OH2  OT    -0.834000       15.9994           0
  337298 WT20 3009 TIP3 H1   HT     0.417000        1.0080           0
  337299 WT20 3009 TIP3 H2   HT     0.417000        1.0080           0
  337300 WT20 3010 TIP3 OH2  OT    -0.834000       15.9994           0
  337301 WT20 3010 TIP3 H1   HT     0.417000        1.0080           0
  337302 WT20 3010 TIP3 H2   HT     0.417000        1.0080           0
  337303 WT20 3011 TIP3 OH2  OT    -0.834000       15.9994           0
  337304 WT20 3011 TIP3 H1   HT     0.417000        1.0080           0
  337305 WT20 3011 TIP3 H2   HT     0.417000        1.0080           0
  337306 WT20 3012 TIP3 OH2  OT    -0.834000       15.9994           0
  337307 WT20 3012 TIP3 H1   HT     0.417000        1.0080           0
  337308 WT20 3012 TIP3 H2   HT     0.417000        1.0080           0
  337309 WT20 3013 TIP3 OH2  OT    -0.834000       15.9994           0
  337310 WT20 3013 TIP3 H1   HT     0.417000        1.0080           0
  337311 WT20 3013 TIP3 H2   HT     0.417000        1.0080           0
  337312 WT20 3014 TIP3 OH2  OT    -0.834000       15.9994           0
  337313 WT20 3014 TIP3 H1   HT     0.417000        1.0080           0
  337314 WT20 3014 TIP3 H2   HT     0.417000        1.0080           0
  337315 WT20 3015 TIP3 OH2  OT    -0.834000       15.9994           0
  337316 WT20 3015 TIP3 H1   HT     0.417000        1.0080           0
  337317 WT20 3015 TIP3 H2   HT     0.417000        1.0080           0
  337318 WT20 3016 TIP3 OH2  OT    -0.834000       15.9994           0
  337319 WT20 3016 TIP3 H1   HT     0.417000        1.0080           0
  337320 WT20 3016 TIP3 H2   HT     0.417000        1.0080           0
  337321 WT20 3018 TIP3 OH2  OT    -0.834000       15.9994           0
  337322 WT20 3018 TIP3 H1   HT     0.417000        1.0080           0
  337323 WT20 3018 TIP3 H2   HT     0.417000        1.0080           0
  337324 WT20 3019 TIP3 OH2  OT    -0.834000       15.9994           0
  337325 WT20 3019 TIP3 H1   HT     0.417000        1.0080           0
  337326 WT20 3019 TIP3 H2   HT     0.417000        1.0080           0
  337327 WT20 3020 TIP3 OH2  OT    -0.834000       15.9994           0
  337328 WT20 3020 TIP3 H1   HT     0.417000        1.0080           0
  337329 WT20 3020 TIP3 H2   HT     0.417000        1.0080           0
  337330 WT20 3021 TIP3 OH2  OT    -0.834000       15.9994           0
  337331 WT20 3021 TIP3 H1   HT     0.417000        1.0080           0
  337332 WT20 3021 TIP3 H2   HT     0.417000        1.0080           0
  337333 WT20 3022 TIP3 OH2  OT    -0.834000       15.9994           0
  337334 WT20 3022 TIP3 H1   HT     0.417000        1.0080           0
  337335 WT20 3022 TIP3 H2   HT     0.417000        1.0080           0
  337336 WT20 3023 TIP3 OH2  OT    -0.834000       15.9994           0
  337337 WT20 3023 TIP3 H1   HT     0.417000        1.0080           0
  337338 WT20 3023 TIP3 H2   HT     0.417000        1.0080           0
  337339 WT20 3024 TIP3 OH2  OT    -0.834000       15.9994           0
  337340 WT20 3024 TIP3 H1   HT     0.417000        1.0080           0
  337341 WT20 3024 TIP3 H2   HT     0.417000        1.0080           0
  337342 WT20 3025 TIP3 OH2  OT    -0.834000       15.9994           0
  337343 WT20 3025 TIP3 H1   HT     0.417000        1.0080           0
  337344 WT20 3025 TIP3 H2   HT     0.417000        1.0080           0
  337345 WT20 3027 TIP3 OH2  OT    -0.834000       15.9994           0
  337346 WT20 3027 TIP3 H1   HT     0.417000        1.0080           0
  337347 WT20 3027 TIP3 H2   HT     0.417000        1.0080           0
  337348 WT20 3028 TIP3 OH2  OT    -0.834000       15.9994           0
  337349 WT20 3028 TIP3 H1   HT     0.417000        1.0080           0
  337350 WT20 3028 TIP3 H2   HT     0.417000        1.0080           0
  337351 WT20 3029 TIP3 OH2  OT    -0.834000       15.9994           0
  337352 WT20 3029 TIP3 H1   HT     0.417000        1.0080           0
  337353 WT20 3029 TIP3 H2   HT     0.417000        1.0080           0
  337354 WT20 3032 TIP3 OH2  OT    -0.834000       15.9994           0
  337355 WT20 3032 TIP3 H1   HT     0.417000        1.0080           0
  337356 WT20 3032 TIP3 H2   HT     0.417000        1.0080           0
  337357 WT20 3033 TIP3 OH2  OT    -0.834000       15.9994           0
  337358 WT20 3033 TIP3 H1   HT     0.417000        1.0080           0
  337359 WT20 3033 TIP3 H2   HT     0.417000        1.0080           0
  337360 WT20 3034 TIP3 OH2  OT    -0.834000       15.9994           0
  337361 WT20 3034 TIP3 H1   HT     0.417000        1.0080           0
  337362 WT20 3034 TIP3 H2   HT     0.417000        1.0080           0
  337363 WT20 3035 TIP3 OH2  OT    -0.834000       15.9994           0
  337364 WT20 3035 TIP3 H1   HT     0.417000        1.0080           0
  337365 WT20 3035 TIP3 H2   HT     0.417000        1.0080           0
  337366 WT20 3037 TIP3 OH2  OT    -0.834000       15.9994           0
  337367 WT20 3037 TIP3 H1   HT     0.417000        1.0080           0
  337368 WT20 3037 TIP3 H2   HT     0.417000        1.0080           0
  337369 WT20 3038 TIP3 OH2  OT    -0.834000       15.9994           0
  337370 WT20 3038 TIP3 H1   HT     0.417000        1.0080           0
  337371 WT20 3038 TIP3 H2   HT     0.417000        1.0080           0
  337372 WT20 3039 TIP3 OH2  OT    -0.834000       15.9994           0
  337373 WT20 3039 TIP3 H1   HT     0.417000        1.0080           0
  337374 WT20 3039 TIP3 H2   HT     0.417000        1.0080           0
  337375 WT20 3040 TIP3 OH2  OT    -0.834000       15.9994           0
  337376 WT20 3040 TIP3 H1   HT     0.417000        1.0080           0
  337377 WT20 3040 TIP3 H2   HT     0.417000        1.0080           0
  337378 WT20 3041 TIP3 OH2  OT    -0.834000       15.9994           0
  337379 WT20 3041 TIP3 H1   HT     0.417000        1.0080           0
  337380 WT20 3041 TIP3 H2   HT     0.417000        1.0080           0
  337381 WT20 3043 TIP3 OH2  OT    -0.834000       15.9994           0
  337382 WT20 3043 TIP3 H1   HT     0.417000        1.0080           0
  337383 WT20 3043 TIP3 H2   HT     0.417000        1.0080           0
  337384 WT20 3044 TIP3 OH2  OT    -0.834000       15.9994           0
  337385 WT20 3044 TIP3 H1   HT     0.417000        1.0080           0
  337386 WT20 3044 TIP3 H2   HT     0.417000        1.0080           0
  337387 WT20 3045 TIP3 OH2  OT    -0.834000       15.9994           0
  337388 WT20 3045 TIP3 H1   HT     0.417000        1.0080           0
  337389 WT20 3045 TIP3 H2   HT     0.417000        1.0080           0
  337390 WT20 3047 TIP3 OH2  OT    -0.834000       15.9994           0
  337391 WT20 3047 TIP3 H1   HT     0.417000        1.0080           0
  337392 WT20 3047 TIP3 H2   HT     0.417000        1.0080           0
  337393 WT20 3048 TIP3 OH2  OT    -0.834000       15.9994           0
  337394 WT20 3048 TIP3 H1   HT     0.417000        1.0080           0
  337395 WT20 3048 TIP3 H2   HT     0.417000        1.0080           0
  337396 WT20 3049 TIP3 OH2  OT    -0.834000       15.9994           0
  337397 WT20 3049 TIP3 H1   HT     0.417000        1.0080           0
  337398 WT20 3049 TIP3 H2   HT     0.417000        1.0080           0
  337399 WT20 3052 TIP3 OH2  OT    -0.834000       15.9994           0
  337400 WT20 3052 TIP3 H1   HT     0.417000        1.0080           0
  337401 WT20 3052 TIP3 H2   HT     0.417000        1.0080           0
  337402 WT20 3053 TIP3 OH2  OT    -0.834000       15.9994           0
  337403 WT20 3053 TIP3 H1   HT     0.417000        1.0080           0
  337404 WT20 3053 TIP3 H2   HT     0.417000        1.0080           0
  337405 WT20 3054 TIP3 OH2  OT    -0.834000       15.9994           0
  337406 WT20 3054 TIP3 H1   HT     0.417000        1.0080           0
  337407 WT20 3054 TIP3 H2   HT     0.417000        1.0080           0
  337408 WT20 3055 TIP3 OH2  OT    -0.834000       15.9994           0
  337409 WT20 3055 TIP3 H1   HT     0.417000        1.0080           0
  337410 WT20 3055 TIP3 H2   HT     0.417000        1.0080           0
  337411 WT20 3056 TIP3 OH2  OT    -0.834000       15.9994           0
  337412 WT20 3056 TIP3 H1   HT     0.417000        1.0080           0
  337413 WT20 3056 TIP3 H2   HT     0.417000        1.0080           0
  337414 WT20 3057 TIP3 OH2  OT    -0.834000       15.9994           0
  337415 WT20 3057 TIP3 H1   HT     0.417000        1.0080           0
  337416 WT20 3057 TIP3 H2   HT     0.417000        1.0080           0
  337417 WT20 3059 TIP3 OH2  OT    -0.834000       15.9994           0
  337418 WT20 3059 TIP3 H1   HT     0.417000        1.0080           0
  337419 WT20 3059 TIP3 H2   HT     0.417000        1.0080           0
  337420 WT20 3063 TIP3 OH2  OT    -0.834000       15.9994           0
  337421 WT20 3063 TIP3 H1   HT     0.417000        1.0080           0
  337422 WT20 3063 TIP3 H2   HT     0.417000        1.0080           0
  337423 WT20 3064 TIP3 OH2  OT    -0.834000       15.9994           0
  337424 WT20 3064 TIP3 H1   HT     0.417000        1.0080           0
  337425 WT20 3064 TIP3 H2   HT     0.417000        1.0080           0
  337426 WT20 3065 TIP3 OH2  OT    -0.834000       15.9994           0
  337427 WT20 3065 TIP3 H1   HT     0.417000        1.0080           0
  337428 WT20 3065 TIP3 H2   HT     0.417000        1.0080           0
  337429 WT20 3066 TIP3 OH2  OT    -0.834000       15.9994           0
  337430 WT20 3066 TIP3 H1   HT     0.417000        1.0080           0
  337431 WT20 3066 TIP3 H2   HT     0.417000        1.0080           0
  337432 WT20 3067 TIP3 OH2  OT    -0.834000       15.9994           0
  337433 WT20 3067 TIP3 H1   HT     0.417000        1.0080           0
  337434 WT20 3067 TIP3 H2   HT     0.417000        1.0080           0
  337435 WT20 3069 TIP3 OH2  OT    -0.834000       15.9994           0
  337436 WT20 3069 TIP3 H1   HT     0.417000        1.0080           0
  337437 WT20 3069 TIP3 H2   HT     0.417000        1.0080           0
  337438 WT20 3070 TIP3 OH2  OT    -0.834000       15.9994           0
  337439 WT20 3070 TIP3 H1   HT     0.417000        1.0080           0
  337440 WT20 3070 TIP3 H2   HT     0.417000        1.0080           0
  337441 WT20 3071 TIP3 OH2  OT    -0.834000       15.9994           0
  337442 WT20 3071 TIP3 H1   HT     0.417000        1.0080           0
  337443 WT20 3071 TIP3 H2   HT     0.417000        1.0080           0
  337444 WT20 3072 TIP3 OH2  OT    -0.834000       15.9994           0
  337445 WT20 3072 TIP3 H1   HT     0.417000        1.0080           0
  337446 WT20 3072 TIP3 H2   HT     0.417000        1.0080           0
  337447 WT20 3073 TIP3 OH2  OT    -0.834000       15.9994           0
  337448 WT20 3073 TIP3 H1   HT     0.417000        1.0080           0
  337449 WT20 3073 TIP3 H2   HT     0.417000        1.0080           0
  337450 WT20 3074 TIP3 OH2  OT    -0.834000       15.9994           0
  337451 WT20 3074 TIP3 H1   HT     0.417000        1.0080           0
  337452 WT20 3074 TIP3 H2   HT     0.417000        1.0080           0
  337453 WT20 3079 TIP3 OH2  OT    -0.834000       15.9994           0
  337454 WT20 3079 TIP3 H1   HT     0.417000        1.0080           0
  337455 WT20 3079 TIP3 H2   HT     0.417000        1.0080           0
  337456 WT20 3080 TIP3 OH2  OT    -0.834000       15.9994           0
  337457 WT20 3080 TIP3 H1   HT     0.417000        1.0080           0
  337458 WT20 3080 TIP3 H2   HT     0.417000        1.0080           0
  337459 WT20 3081 TIP3 OH2  OT    -0.834000       15.9994           0
  337460 WT20 3081 TIP3 H1   HT     0.417000        1.0080           0
  337461 WT20 3081 TIP3 H2   HT     0.417000        1.0080           0
  337462 WT20 3083 TIP3 OH2  OT    -0.834000       15.9994           0
  337463 WT20 3083 TIP3 H1   HT     0.417000        1.0080           0
  337464 WT20 3083 TIP3 H2   HT     0.417000        1.0080           0
  337465 WT20 3084 TIP3 OH2  OT    -0.834000       15.9994           0
  337466 WT20 3084 TIP3 H1   HT     0.417000        1.0080           0
  337467 WT20 3084 TIP3 H2   HT     0.417000        1.0080           0
  337468 WT20 3085 TIP3 OH2  OT    -0.834000       15.9994           0
  337469 WT20 3085 TIP3 H1   HT     0.417000        1.0080           0
  337470 WT20 3085 TIP3 H2   HT     0.417000        1.0080           0
  337471 WT20 3086 TIP3 OH2  OT    -0.834000       15.9994           0
  337472 WT20 3086 TIP3 H1   HT     0.417000        1.0080           0
  337473 WT20 3086 TIP3 H2   HT     0.417000        1.0080           0
  337474 WT20 3087 TIP3 OH2  OT    -0.834000       15.9994           0
  337475 WT20 3087 TIP3 H1   HT     0.417000        1.0080           0
  337476 WT20 3087 TIP3 H2   HT     0.417000        1.0080           0
  337477 WT20 3088 TIP3 OH2  OT    -0.834000       15.9994           0
  337478 WT20 3088 TIP3 H1   HT     0.417000        1.0080           0
  337479 WT20 3088 TIP3 H2   HT     0.417000        1.0080           0
  337480 WT20 3089 TIP3 OH2  OT    -0.834000       15.9994           0
  337481 WT20 3089 TIP3 H1   HT     0.417000        1.0080           0
  337482 WT20 3089 TIP3 H2   HT     0.417000        1.0080           0
  337483 WT20 3091 TIP3 OH2  OT    -0.834000       15.9994           0
  337484 WT20 3091 TIP3 H1   HT     0.417000        1.0080           0
  337485 WT20 3091 TIP3 H2   HT     0.417000        1.0080           0
  337486 WT20 3096 TIP3 OH2  OT    -0.834000       15.9994           0
  337487 WT20 3096 TIP3 H1   HT     0.417000        1.0080           0
  337488 WT20 3096 TIP3 H2   HT     0.417000        1.0080           0
  337489 WT20 3098 TIP3 OH2  OT    -0.834000       15.9994           0
  337490 WT20 3098 TIP3 H1   HT     0.417000        1.0080           0
  337491 WT20 3098 TIP3 H2   HT     0.417000        1.0080           0
  337492 WT20 3100 TIP3 OH2  OT    -0.834000       15.9994           0
  337493 WT20 3100 TIP3 H1   HT     0.417000        1.0080           0
  337494 WT20 3100 TIP3 H2   HT     0.417000        1.0080           0
  337495 WT20 3102 TIP3 OH2  OT    -0.834000       15.9994           0
  337496 WT20 3102 TIP3 H1   HT     0.417000        1.0080           0
  337497 WT20 3102 TIP3 H2   HT     0.417000        1.0080           0
  337498 WT20 3103 TIP3 OH2  OT    -0.834000       15.9994           0
  337499 WT20 3103 TIP3 H1   HT     0.417000        1.0080           0
  337500 WT20 3103 TIP3 H2   HT     0.417000        1.0080           0
  337501 WT20 3104 TIP3 OH2  OT    -0.834000       15.9994           0
  337502 WT20 3104 TIP3 H1   HT     0.417000        1.0080           0
  337503 WT20 3104 TIP3 H2   HT     0.417000        1.0080           0
  337504 WT20 3105 TIP3 OH2  OT    -0.834000       15.9994           0
  337505 WT20 3105 TIP3 H1   HT     0.417000        1.0080           0
  337506 WT20 3105 TIP3 H2   HT     0.417000        1.0080           0
  337507 WT20 3108 TIP3 OH2  OT    -0.834000       15.9994           0
  337508 WT20 3108 TIP3 H1   HT     0.417000        1.0080           0
  337509 WT20 3108 TIP3 H2   HT     0.417000        1.0080           0
  337510 WT20 3109 TIP3 OH2  OT    -0.834000       15.9994           0
  337511 WT20 3109 TIP3 H1   HT     0.417000        1.0080           0
  337512 WT20 3109 TIP3 H2   HT     0.417000        1.0080           0
  337513 WT20 3113 TIP3 OH2  OT    -0.834000       15.9994           0
  337514 WT20 3113 TIP3 H1   HT     0.417000        1.0080           0
  337515 WT20 3113 TIP3 H2   HT     0.417000        1.0080           0
  337516 WT20 3115 TIP3 OH2  OT    -0.834000       15.9994           0
  337517 WT20 3115 TIP3 H1   HT     0.417000        1.0080           0
  337518 WT20 3115 TIP3 H2   HT     0.417000        1.0080           0
  337519 WT20 3121 TIP3 OH2  OT    -0.834000       15.9994           0
  337520 WT20 3121 TIP3 H1   HT     0.417000        1.0080           0
  337521 WT20 3121 TIP3 H2   HT     0.417000        1.0080           0
  337522 WT20 3122 TIP3 OH2  OT    -0.834000       15.9994           0
  337523 WT20 3122 TIP3 H1   HT     0.417000        1.0080           0
  337524 WT20 3122 TIP3 H2   HT     0.417000        1.0080           0
  337525 WT20 3124 TIP3 OH2  OT    -0.834000       15.9994           0
  337526 WT20 3124 TIP3 H1   HT     0.417000        1.0080           0
  337527 WT20 3124 TIP3 H2   HT     0.417000        1.0080           0
  337528 WT20 3126 TIP3 OH2  OT    -0.834000       15.9994           0
  337529 WT20 3126 TIP3 H1   HT     0.417000        1.0080           0
  337530 WT20 3126 TIP3 H2   HT     0.417000        1.0080           0
  337531 WT20 3127 TIP3 OH2  OT    -0.834000       15.9994           0
  337532 WT20 3127 TIP3 H1   HT     0.417000        1.0080           0
  337533 WT20 3127 TIP3 H2   HT     0.417000        1.0080           0
  337534 WT20 3128 TIP3 OH2  OT    -0.834000       15.9994           0
  337535 WT20 3128 TIP3 H1   HT     0.417000        1.0080           0
  337536 WT20 3128 TIP3 H2   HT     0.417000        1.0080           0
  337537 WT20 3129 TIP3 OH2  OT    -0.834000       15.9994           0
  337538 WT20 3129 TIP3 H1   HT     0.417000        1.0080           0
  337539 WT20 3129 TIP3 H2   HT     0.417000        1.0080           0
  337540 WT20 3131 TIP3 OH2  OT    -0.834000       15.9994           0
  337541 WT20 3131 TIP3 H1   HT     0.417000        1.0080           0
  337542 WT20 3131 TIP3 H2   HT     0.417000        1.0080           0
  337543 WT20 3132 TIP3 OH2  OT    -0.834000       15.9994           0
  337544 WT20 3132 TIP3 H1   HT     0.417000        1.0080           0
  337545 WT20 3132 TIP3 H2   HT     0.417000        1.0080           0
  337546 WT20 3134 TIP3 OH2  OT    -0.834000       15.9994           0
  337547 WT20 3134 TIP3 H1   HT     0.417000        1.0080           0
  337548 WT20 3134 TIP3 H2   HT     0.417000        1.0080           0
  337549 WT20 3136 TIP3 OH2  OT    -0.834000       15.9994           0
  337550 WT20 3136 TIP3 H1   HT     0.417000        1.0080           0
  337551 WT20 3136 TIP3 H2   HT     0.417000        1.0080           0
  337552 WT20 3137 TIP3 OH2  OT    -0.834000       15.9994           0
  337553 WT20 3137 TIP3 H1   HT     0.417000        1.0080           0
  337554 WT20 3137 TIP3 H2   HT     0.417000        1.0080           0
  337555 WT20 3139 TIP3 OH2  OT    -0.834000       15.9994           0
  337556 WT20 3139 TIP3 H1   HT     0.417000        1.0080           0
  337557 WT20 3139 TIP3 H2   HT     0.417000        1.0080           0
  337558 WT20 3140 TIP3 OH2  OT    -0.834000       15.9994           0
  337559 WT20 3140 TIP3 H1   HT     0.417000        1.0080           0
  337560 WT20 3140 TIP3 H2   HT     0.417000        1.0080           0
  337561 WT20 3143 TIP3 OH2  OT    -0.834000       15.9994           0
  337562 WT20 3143 TIP3 H1   HT     0.417000        1.0080           0
  337563 WT20 3143 TIP3 H2   HT     0.417000        1.0080           0
  337564 WT20 3147 TIP3 OH2  OT    -0.834000       15.9994           0
  337565 WT20 3147 TIP3 H1   HT     0.417000        1.0080           0
  337566 WT20 3147 TIP3 H2   HT     0.417000        1.0080           0
  337567 WT20 3148 TIP3 OH2  OT    -0.834000       15.9994           0
  337568 WT20 3148 TIP3 H1   HT     0.417000        1.0080           0
  337569 WT20 3148 TIP3 H2   HT     0.417000        1.0080           0
  337570 WT20 3150 TIP3 OH2  OT    -0.834000       15.9994           0
  337571 WT20 3150 TIP3 H1   HT     0.417000        1.0080           0
  337572 WT20 3150 TIP3 H2   HT     0.417000        1.0080           0
  337573 WT20 3152 TIP3 OH2  OT    -0.834000       15.9994           0
  337574 WT20 3152 TIP3 H1   HT     0.417000        1.0080           0
  337575 WT20 3152 TIP3 H2   HT     0.417000        1.0080           0
  337576 WT20 3153 TIP3 OH2  OT    -0.834000       15.9994           0
  337577 WT20 3153 TIP3 H1   HT     0.417000        1.0080           0
  337578 WT20 3153 TIP3 H2   HT     0.417000        1.0080           0
  337579 WT20 3154 TIP3 OH2  OT    -0.834000       15.9994           0
  337580 WT20 3154 TIP3 H1   HT     0.417000        1.0080           0
  337581 WT20 3154 TIP3 H2   HT     0.417000        1.0080           0
  337582 WT20 3157 TIP3 OH2  OT    -0.834000       15.9994           0
  337583 WT20 3157 TIP3 H1   HT     0.417000        1.0080           0
  337584 WT20 3157 TIP3 H2   HT     0.417000        1.0080           0
  337585 WT20 3158 TIP3 OH2  OT    -0.834000       15.9994           0
  337586 WT20 3158 TIP3 H1   HT     0.417000        1.0080           0
  337587 WT20 3158 TIP3 H2   HT     0.417000        1.0080           0
  337588 WT20 3161 TIP3 OH2  OT    -0.834000       15.9994           0
  337589 WT20 3161 TIP3 H1   HT     0.417000        1.0080           0
  337590 WT20 3161 TIP3 H2   HT     0.417000        1.0080           0
  337591 WT20 3164 TIP3 OH2  OT    -0.834000       15.9994           0
  337592 WT20 3164 TIP3 H1   HT     0.417000        1.0080           0
  337593 WT20 3164 TIP3 H2   HT     0.417000        1.0080           0
  337594 WT20 3166 TIP3 OH2  OT    -0.834000       15.9994           0
  337595 WT20 3166 TIP3 H1   HT     0.417000        1.0080           0
  337596 WT20 3166 TIP3 H2   HT     0.417000        1.0080           0
  337597 WT20 3167 TIP3 OH2  OT    -0.834000       15.9994           0
  337598 WT20 3167 TIP3 H1   HT     0.417000        1.0080           0
  337599 WT20 3167 TIP3 H2   HT     0.417000        1.0080           0
  337600 WT20 3168 TIP3 OH2  OT    -0.834000       15.9994           0
  337601 WT20 3168 TIP3 H1   HT     0.417000        1.0080           0
  337602 WT20 3168 TIP3 H2   HT     0.417000        1.0080           0
  337603 WT20 3170 TIP3 OH2  OT    -0.834000       15.9994           0
  337604 WT20 3170 TIP3 H1   HT     0.417000        1.0080           0
  337605 WT20 3170 TIP3 H2   HT     0.417000        1.0080           0
  337606 WT20 3172 TIP3 OH2  OT    -0.834000       15.9994           0
  337607 WT20 3172 TIP3 H1   HT     0.417000        1.0080           0
  337608 WT20 3172 TIP3 H2   HT     0.417000        1.0080           0
  337609 WT20 3173 TIP3 OH2  OT    -0.834000       15.9994           0
  337610 WT20 3173 TIP3 H1   HT     0.417000        1.0080           0
  337611 WT20 3173 TIP3 H2   HT     0.417000        1.0080           0
  337612 WT20 3177 TIP3 OH2  OT    -0.834000       15.9994           0
  337613 WT20 3177 TIP3 H1   HT     0.417000        1.0080           0
  337614 WT20 3177 TIP3 H2   HT     0.417000        1.0080           0
  337615 WT20 3179 TIP3 OH2  OT    -0.834000       15.9994           0
  337616 WT20 3179 TIP3 H1   HT     0.417000        1.0080           0
  337617 WT20 3179 TIP3 H2   HT     0.417000        1.0080           0
  337618 WT20 3180 TIP3 OH2  OT    -0.834000       15.9994           0
  337619 WT20 3180 TIP3 H1   HT     0.417000        1.0080           0
  337620 WT20 3180 TIP3 H2   HT     0.417000        1.0080           0
  337621 WT20 3181 TIP3 OH2  OT    -0.834000       15.9994           0
  337622 WT20 3181 TIP3 H1   HT     0.417000        1.0080           0
  337623 WT20 3181 TIP3 H2   HT     0.417000        1.0080           0
  337624 WT20 3183 TIP3 OH2  OT    -0.834000       15.9994           0
  337625 WT20 3183 TIP3 H1   HT     0.417000        1.0080           0
  337626 WT20 3183 TIP3 H2   HT     0.417000        1.0080           0
  337627 WT20 3184 TIP3 OH2  OT    -0.834000       15.9994           0
  337628 WT20 3184 TIP3 H1   HT     0.417000        1.0080           0
  337629 WT20 3184 TIP3 H2   HT     0.417000        1.0080           0
  337630 WT20 3185 TIP3 OH2  OT    -0.834000       15.9994           0
  337631 WT20 3185 TIP3 H1   HT     0.417000        1.0080           0
  337632 WT20 3185 TIP3 H2   HT     0.417000        1.0080           0
  337633 WT20 3189 TIP3 OH2  OT    -0.834000       15.9994           0
  337634 WT20 3189 TIP3 H1   HT     0.417000        1.0080           0
  337635 WT20 3189 TIP3 H2   HT     0.417000        1.0080           0
  337636 WT20 3190 TIP3 OH2  OT    -0.834000       15.9994           0
  337637 WT20 3190 TIP3 H1   HT     0.417000        1.0080           0
  337638 WT20 3190 TIP3 H2   HT     0.417000        1.0080           0
  337639 WT20 3191 TIP3 OH2  OT    -0.834000       15.9994           0
  337640 WT20 3191 TIP3 H1   HT     0.417000        1.0080           0
  337641 WT20 3191 TIP3 H2   HT     0.417000        1.0080           0
  337642 WT20 3192 TIP3 OH2  OT    -0.834000       15.9994           0
  337643 WT20 3192 TIP3 H1   HT     0.417000        1.0080           0
  337644 WT20 3192 TIP3 H2   HT     0.417000        1.0080           0
  337645 WT20 3195 TIP3 OH2  OT    -0.834000       15.9994           0
  337646 WT20 3195 TIP3 H1   HT     0.417000        1.0080           0
  337647 WT20 3195 TIP3 H2   HT     0.417000        1.0080           0
  337648 WT20 3196 TIP3 OH2  OT    -0.834000       15.9994           0
  337649 WT20 3196 TIP3 H1   HT     0.417000        1.0080           0
  337650 WT20 3196 TIP3 H2   HT     0.417000        1.0080           0
  337651 WT20 3197 TIP3 OH2  OT    -0.834000       15.9994           0
  337652 WT20 3197 TIP3 H1   HT     0.417000        1.0080           0
  337653 WT20 3197 TIP3 H2   HT     0.417000        1.0080           0
  337654 WT20 3198 TIP3 OH2  OT    -0.834000       15.9994           0
  337655 WT20 3198 TIP3 H1   HT     0.417000        1.0080           0
  337656 WT20 3198 TIP3 H2   HT     0.417000        1.0080           0
  337657 WT20 3204 TIP3 OH2  OT    -0.834000       15.9994           0
  337658 WT20 3204 TIP3 H1   HT     0.417000        1.0080           0
  337659 WT20 3204 TIP3 H2   HT     0.417000        1.0080           0
  337660 WT20 3206 TIP3 OH2  OT    -0.834000       15.9994           0
  337661 WT20 3206 TIP3 H1   HT     0.417000        1.0080           0
  337662 WT20 3206 TIP3 H2   HT     0.417000        1.0080           0
  337663 WT20 3208 TIP3 OH2  OT    -0.834000       15.9994           0
  337664 WT20 3208 TIP3 H1   HT     0.417000        1.0080           0
  337665 WT20 3208 TIP3 H2   HT     0.417000        1.0080           0
  337666 WT20 3210 TIP3 OH2  OT    -0.834000       15.9994           0
  337667 WT20 3210 TIP3 H1   HT     0.417000        1.0080           0
  337668 WT20 3210 TIP3 H2   HT     0.417000        1.0080           0
  337669 WT20 3215 TIP3 OH2  OT    -0.834000       15.9994           0
  337670 WT20 3215 TIP3 H1   HT     0.417000        1.0080           0
  337671 WT20 3215 TIP3 H2   HT     0.417000        1.0080           0
  337672 WT20 3216 TIP3 OH2  OT    -0.834000       15.9994           0
  337673 WT20 3216 TIP3 H1   HT     0.417000        1.0080           0
  337674 WT20 3216 TIP3 H2   HT     0.417000        1.0080           0
  337675 WT20 3218 TIP3 OH2  OT    -0.834000       15.9994           0
  337676 WT20 3218 TIP3 H1   HT     0.417000        1.0080           0
  337677 WT20 3218 TIP3 H2   HT     0.417000        1.0080           0
  337678 WT20 3219 TIP3 OH2  OT    -0.834000       15.9994           0
  337679 WT20 3219 TIP3 H1   HT     0.417000        1.0080           0
  337680 WT20 3219 TIP3 H2   HT     0.417000        1.0080           0
  337681 WT20 3220 TIP3 OH2  OT    -0.834000       15.9994           0
  337682 WT20 3220 TIP3 H1   HT     0.417000        1.0080           0
  337683 WT20 3220 TIP3 H2   HT     0.417000        1.0080           0
  337684 WT20 3221 TIP3 OH2  OT    -0.834000       15.9994           0
  337685 WT20 3221 TIP3 H1   HT     0.417000        1.0080           0
  337686 WT20 3221 TIP3 H2   HT     0.417000        1.0080           0
  337687 WT20 3223 TIP3 OH2  OT    -0.834000       15.9994           0
  337688 WT20 3223 TIP3 H1   HT     0.417000        1.0080           0
  337689 WT20 3223 TIP3 H2   HT     0.417000        1.0080           0
  337690 WT20 3224 TIP3 OH2  OT    -0.834000       15.9994           0
  337691 WT20 3224 TIP3 H1   HT     0.417000        1.0080           0
  337692 WT20 3224 TIP3 H2   HT     0.417000        1.0080           0
  337693 WT20 3226 TIP3 OH2  OT    -0.834000       15.9994           0
  337694 WT20 3226 TIP3 H1   HT     0.417000        1.0080           0
  337695 WT20 3226 TIP3 H2   HT     0.417000        1.0080           0
  337696 WT20 3227 TIP3 OH2  OT    -0.834000       15.9994           0
  337697 WT20 3227 TIP3 H1   HT     0.417000        1.0080           0
  337698 WT20 3227 TIP3 H2   HT     0.417000        1.0080           0
  337699 WT20 3228 TIP3 OH2  OT    -0.834000       15.9994           0
  337700 WT20 3228 TIP3 H1   HT     0.417000        1.0080           0
  337701 WT20 3228 TIP3 H2   HT     0.417000        1.0080           0
  337702 WT20 3230 TIP3 OH2  OT    -0.834000       15.9994           0
  337703 WT20 3230 TIP3 H1   HT     0.417000        1.0080           0
  337704 WT20 3230 TIP3 H2   HT     0.417000        1.0080           0
  337705 WT20 3232 TIP3 OH2  OT    -0.834000       15.9994           0
  337706 WT20 3232 TIP3 H1   HT     0.417000        1.0080           0
  337707 WT20 3232 TIP3 H2   HT     0.417000        1.0080           0
  337708 WT20 3234 TIP3 OH2  OT    -0.834000       15.9994           0
  337709 WT20 3234 TIP3 H1   HT     0.417000        1.0080           0
  337710 WT20 3234 TIP3 H2   HT     0.417000        1.0080           0
  337711 WT20 3236 TIP3 OH2  OT    -0.834000       15.9994           0
  337712 WT20 3236 TIP3 H1   HT     0.417000        1.0080           0
  337713 WT20 3236 TIP3 H2   HT     0.417000        1.0080           0
  337714 WT20 3237 TIP3 OH2  OT    -0.834000       15.9994           0
  337715 WT20 3237 TIP3 H1   HT     0.417000        1.0080           0
  337716 WT20 3237 TIP3 H2   HT     0.417000        1.0080           0
  337717 WT20 3240 TIP3 OH2  OT    -0.834000       15.9994           0
  337718 WT20 3240 TIP3 H1   HT     0.417000        1.0080           0
  337719 WT20 3240 TIP3 H2   HT     0.417000        1.0080           0
  337720 WT20 3241 TIP3 OH2  OT    -0.834000       15.9994           0
  337721 WT20 3241 TIP3 H1   HT     0.417000        1.0080           0
  337722 WT20 3241 TIP3 H2   HT     0.417000        1.0080           0
  337723 WT20 3242 TIP3 OH2  OT    -0.834000       15.9994           0
  337724 WT20 3242 TIP3 H1   HT     0.417000        1.0080           0
  337725 WT20 3242 TIP3 H2   HT     0.417000        1.0080           0
  337726 WT20 3244 TIP3 OH2  OT    -0.834000       15.9994           0
  337727 WT20 3244 TIP3 H1   HT     0.417000        1.0080           0
  337728 WT20 3244 TIP3 H2   HT     0.417000        1.0080           0
  337729 WT20 3245 TIP3 OH2  OT    -0.834000       15.9994           0
  337730 WT20 3245 TIP3 H1   HT     0.417000        1.0080           0
  337731 WT20 3245 TIP3 H2   HT     0.417000        1.0080           0
  337732 WT20 3246 TIP3 OH2  OT    -0.834000       15.9994           0
  337733 WT20 3246 TIP3 H1   HT     0.417000        1.0080           0
  337734 WT20 3246 TIP3 H2   HT     0.417000        1.0080           0
  337735 WT20 3247 TIP3 OH2  OT    -0.834000       15.9994           0
  337736 WT20 3247 TIP3 H1   HT     0.417000        1.0080           0
  337737 WT20 3247 TIP3 H2   HT     0.417000        1.0080           0
  337738 WT20 3249 TIP3 OH2  OT    -0.834000       15.9994           0
  337739 WT20 3249 TIP3 H1   HT     0.417000        1.0080           0
  337740 WT20 3249 TIP3 H2   HT     0.417000        1.0080           0
  337741 WT20 3251 TIP3 OH2  OT    -0.834000       15.9994           0
  337742 WT20 3251 TIP3 H1   HT     0.417000        1.0080           0
  337743 WT20 3251 TIP3 H2   HT     0.417000        1.0080           0
  337744 WT20 3252 TIP3 OH2  OT    -0.834000       15.9994           0
  337745 WT20 3252 TIP3 H1   HT     0.417000        1.0080           0
  337746 WT20 3252 TIP3 H2   HT     0.417000        1.0080           0
  337747 WT20 3254 TIP3 OH2  OT    -0.834000       15.9994           0
  337748 WT20 3254 TIP3 H1   HT     0.417000        1.0080           0
  337749 WT20 3254 TIP3 H2   HT     0.417000        1.0080           0
  337750 WT20 3255 TIP3 OH2  OT    -0.834000       15.9994           0
  337751 WT20 3255 TIP3 H1   HT     0.417000        1.0080           0
  337752 WT20 3255 TIP3 H2   HT     0.417000        1.0080           0
  337753 WT20 3256 TIP3 OH2  OT    -0.834000       15.9994           0
  337754 WT20 3256 TIP3 H1   HT     0.417000        1.0080           0
  337755 WT20 3256 TIP3 H2   HT     0.417000        1.0080           0
  337756 WT20 3258 TIP3 OH2  OT    -0.834000       15.9994           0
  337757 WT20 3258 TIP3 H1   HT     0.417000        1.0080           0
  337758 WT20 3258 TIP3 H2   HT     0.417000        1.0080           0
  337759 WT20 3259 TIP3 OH2  OT    -0.834000       15.9994           0
  337760 WT20 3259 TIP3 H1   HT     0.417000        1.0080           0
  337761 WT20 3259 TIP3 H2   HT     0.417000        1.0080           0
  337762 WT20 3260 TIP3 OH2  OT    -0.834000       15.9994           0
  337763 WT20 3260 TIP3 H1   HT     0.417000        1.0080           0
  337764 WT20 3260 TIP3 H2   HT     0.417000        1.0080           0
  337765 WT20 3261 TIP3 OH2  OT    -0.834000       15.9994           0
  337766 WT20 3261 TIP3 H1   HT     0.417000        1.0080           0
  337767 WT20 3261 TIP3 H2   HT     0.417000        1.0080           0
  337768 WT20 3262 TIP3 OH2  OT    -0.834000       15.9994           0
  337769 WT20 3262 TIP3 H1   HT     0.417000        1.0080           0
  337770 WT20 3262 TIP3 H2   HT     0.417000        1.0080           0
  337771 WT20 3263 TIP3 OH2  OT    -0.834000       15.9994           0
  337772 WT20 3263 TIP3 H1   HT     0.417000        1.0080           0
  337773 WT20 3263 TIP3 H2   HT     0.417000        1.0080           0
  337774 WT20 3264 TIP3 OH2  OT    -0.834000       15.9994           0
  337775 WT20 3264 TIP3 H1   HT     0.417000        1.0080           0
  337776 WT20 3264 TIP3 H2   HT     0.417000        1.0080           0
  337777 WT20 3265 TIP3 OH2  OT    -0.834000       15.9994           0
  337778 WT20 3265 TIP3 H1   HT     0.417000        1.0080           0
  337779 WT20 3265 TIP3 H2   HT     0.417000        1.0080           0
  337780 WT20 3269 TIP3 OH2  OT    -0.834000       15.9994           0
  337781 WT20 3269 TIP3 H1   HT     0.417000        1.0080           0
  337782 WT20 3269 TIP3 H2   HT     0.417000        1.0080           0
  337783 WT20 3271 TIP3 OH2  OT    -0.834000       15.9994           0
  337784 WT20 3271 TIP3 H1   HT     0.417000        1.0080           0
  337785 WT20 3271 TIP3 H2   HT     0.417000        1.0080           0
  337786 WT20 3275 TIP3 OH2  OT    -0.834000       15.9994           0
  337787 WT20 3275 TIP3 H1   HT     0.417000        1.0080           0
  337788 WT20 3275 TIP3 H2   HT     0.417000        1.0080           0
  337789 WT20 3276 TIP3 OH2  OT    -0.834000       15.9994           0
  337790 WT20 3276 TIP3 H1   HT     0.417000        1.0080           0
  337791 WT20 3276 TIP3 H2   HT     0.417000        1.0080           0
  337792 WT20 3277 TIP3 OH2  OT    -0.834000       15.9994           0
  337793 WT20 3277 TIP3 H1   HT     0.417000        1.0080           0
  337794 WT20 3277 TIP3 H2   HT     0.417000        1.0080           0
  337795 WT20 3278 TIP3 OH2  OT    -0.834000       15.9994           0
  337796 WT20 3278 TIP3 H1   HT     0.417000        1.0080           0
  337797 WT20 3278 TIP3 H2   HT     0.417000        1.0080           0
  337798 WT20 3281 TIP3 OH2  OT    -0.834000       15.9994           0
  337799 WT20 3281 TIP3 H1   HT     0.417000        1.0080           0
  337800 WT20 3281 TIP3 H2   HT     0.417000        1.0080           0
  337801 WT20 3283 TIP3 OH2  OT    -0.834000       15.9994           0
  337802 WT20 3283 TIP3 H1   HT     0.417000        1.0080           0
  337803 WT20 3283 TIP3 H2   HT     0.417000        1.0080           0
  337804 WT20 3287 TIP3 OH2  OT    -0.834000       15.9994           0
  337805 WT20 3287 TIP3 H1   HT     0.417000        1.0080           0
  337806 WT20 3287 TIP3 H2   HT     0.417000        1.0080           0
  337807 WT20 3289 TIP3 OH2  OT    -0.834000       15.9994           0
  337808 WT20 3289 TIP3 H1   HT     0.417000        1.0080           0
  337809 WT20 3289 TIP3 H2   HT     0.417000        1.0080           0
  337810 WT20 3292 TIP3 OH2  OT    -0.834000       15.9994           0
  337811 WT20 3292 TIP3 H1   HT     0.417000        1.0080           0
  337812 WT20 3292 TIP3 H2   HT     0.417000        1.0080           0
  337813 WT20 3293 TIP3 OH2  OT    -0.834000       15.9994           0
  337814 WT20 3293 TIP3 H1   HT     0.417000        1.0080           0
  337815 WT20 3293 TIP3 H2   HT     0.417000        1.0080           0
  337816 WT20 3294 TIP3 OH2  OT    -0.834000       15.9994           0
  337817 WT20 3294 TIP3 H1   HT     0.417000        1.0080           0
  337818 WT20 3294 TIP3 H2   HT     0.417000        1.0080           0
  337819 WT20 3295 TIP3 OH2  OT    -0.834000       15.9994           0
  337820 WT20 3295 TIP3 H1   HT     0.417000        1.0080           0
  337821 WT20 3295 TIP3 H2   HT     0.417000        1.0080           0
  337822 WT20 3297 TIP3 OH2  OT    -0.834000       15.9994           0
  337823 WT20 3297 TIP3 H1   HT     0.417000        1.0080           0
  337824 WT20 3297 TIP3 H2   HT     0.417000        1.0080           0
  337825 WT20 3302 TIP3 OH2  OT    -0.834000       15.9994           0
  337826 WT20 3302 TIP3 H1   HT     0.417000        1.0080           0
  337827 WT20 3302 TIP3 H2   HT     0.417000        1.0080           0
  337828 WT20 3303 TIP3 OH2  OT    -0.834000       15.9994           0
  337829 WT20 3303 TIP3 H1   HT     0.417000        1.0080           0
  337830 WT20 3303 TIP3 H2   HT     0.417000        1.0080           0
  337831 WT20 3304 TIP3 OH2  OT    -0.834000       15.9994           0
  337832 WT20 3304 TIP3 H1   HT     0.417000        1.0080           0
  337833 WT20 3304 TIP3 H2   HT     0.417000        1.0080           0
  337834 WT20 3305 TIP3 OH2  OT    -0.834000       15.9994           0
  337835 WT20 3305 TIP3 H1   HT     0.417000        1.0080           0
  337836 WT20 3305 TIP3 H2   HT     0.417000        1.0080           0
  337837 WT20 3310 TIP3 OH2  OT    -0.834000       15.9994           0
  337838 WT20 3310 TIP3 H1   HT     0.417000        1.0080           0
  337839 WT20 3310 TIP3 H2   HT     0.417000        1.0080           0
  337840 WT20 3316 TIP3 OH2  OT    -0.834000       15.9994           0
  337841 WT20 3316 TIP3 H1   HT     0.417000        1.0080           0
  337842 WT20 3316 TIP3 H2   HT     0.417000        1.0080           0
  337843 WT20 3319 TIP3 OH2  OT    -0.834000       15.9994           0
  337844 WT20 3319 TIP3 H1   HT     0.417000        1.0080           0
  337845 WT20 3319 TIP3 H2   HT     0.417000        1.0080           0
  337846 WT20 3320 TIP3 OH2  OT    -0.834000       15.9994           0
  337847 WT20 3320 TIP3 H1   HT     0.417000        1.0080           0
  337848 WT20 3320 TIP3 H2   HT     0.417000        1.0080           0
  337849 WT20 3321 TIP3 OH2  OT    -0.834000       15.9994           0
  337850 WT20 3321 TIP3 H1   HT     0.417000        1.0080           0
  337851 WT20 3321 TIP3 H2   HT     0.417000        1.0080           0
  337852 WT20 3322 TIP3 OH2  OT    -0.834000       15.9994           0
  337853 WT20 3322 TIP3 H1   HT     0.417000        1.0080           0
  337854 WT20 3322 TIP3 H2   HT     0.417000        1.0080           0
  337855 WT20 3324 TIP3 OH2  OT    -0.834000       15.9994           0
  337856 WT20 3324 TIP3 H1   HT     0.417000        1.0080           0
  337857 WT20 3324 TIP3 H2   HT     0.417000        1.0080           0
  337858 WT20 3326 TIP3 OH2  OT    -0.834000       15.9994           0
  337859 WT20 3326 TIP3 H1   HT     0.417000        1.0080           0
  337860 WT20 3326 TIP3 H2   HT     0.417000        1.0080           0
  337861 WT20 3327 TIP3 OH2  OT    -0.834000       15.9994           0
  337862 WT20 3327 TIP3 H1   HT     0.417000        1.0080           0
  337863 WT20 3327 TIP3 H2   HT     0.417000        1.0080           0
  337864 WT20 3329 TIP3 OH2  OT    -0.834000       15.9994           0
  337865 WT20 3329 TIP3 H1   HT     0.417000        1.0080           0
  337866 WT20 3329 TIP3 H2   HT     0.417000        1.0080           0
  337867 WT20 3331 TIP3 OH2  OT    -0.834000       15.9994           0
  337868 WT20 3331 TIP3 H1   HT     0.417000        1.0080           0
  337869 WT20 3331 TIP3 H2   HT     0.417000        1.0080           0
  337870 WT20 3334 TIP3 OH2  OT    -0.834000       15.9994           0
  337871 WT20 3334 TIP3 H1   HT     0.417000        1.0080           0
  337872 WT20 3334 TIP3 H2   HT     0.417000        1.0080           0
  337873 WT20 3335 TIP3 OH2  OT    -0.834000       15.9994           0
  337874 WT20 3335 TIP3 H1   HT     0.417000        1.0080           0
  337875 WT20 3335 TIP3 H2   HT     0.417000        1.0080           0
  337876 WT20 3337 TIP3 OH2  OT    -0.834000       15.9994           0
  337877 WT20 3337 TIP3 H1   HT     0.417000        1.0080           0
  337878 WT20 3337 TIP3 H2   HT     0.417000        1.0080           0
  337879 WT20 3338 TIP3 OH2  OT    -0.834000       15.9994           0
  337880 WT20 3338 TIP3 H1   HT     0.417000        1.0080           0
  337881 WT20 3338 TIP3 H2   HT     0.417000        1.0080           0
  337882 WT20 3339 TIP3 OH2  OT    -0.834000       15.9994           0
  337883 WT20 3339 TIP3 H1   HT     0.417000        1.0080           0
  337884 WT20 3339 TIP3 H2   HT     0.417000        1.0080           0
  337885 WT20 3341 TIP3 OH2  OT    -0.834000       15.9994           0
  337886 WT20 3341 TIP3 H1   HT     0.417000        1.0080           0
  337887 WT20 3341 TIP3 H2   HT     0.417000        1.0080           0
  337888 WT20 3342 TIP3 OH2  OT    -0.834000       15.9994           0
  337889 WT20 3342 TIP3 H1   HT     0.417000        1.0080           0
  337890 WT20 3342 TIP3 H2   HT     0.417000        1.0080           0
  337891 WT20 3343 TIP3 OH2  OT    -0.834000       15.9994           0
  337892 WT20 3343 TIP3 H1   HT     0.417000        1.0080           0
  337893 WT20 3343 TIP3 H2   HT     0.417000        1.0080           0
  337894 WT20 3344 TIP3 OH2  OT    -0.834000       15.9994           0
  337895 WT20 3344 TIP3 H1   HT     0.417000        1.0080           0
  337896 WT20 3344 TIP3 H2   HT     0.417000        1.0080           0
  337897 WT20 3347 TIP3 OH2  OT    -0.834000       15.9994           0
  337898 WT20 3347 TIP3 H1   HT     0.417000        1.0080           0
  337899 WT20 3347 TIP3 H2   HT     0.417000        1.0080           0
  337900 WT20 3349 TIP3 OH2  OT    -0.834000       15.9994           0
  337901 WT20 3349 TIP3 H1   HT     0.417000        1.0080           0
  337902 WT20 3349 TIP3 H2   HT     0.417000        1.0080           0
  337903 WT20 3351 TIP3 OH2  OT    -0.834000       15.9994           0
  337904 WT20 3351 TIP3 H1   HT     0.417000        1.0080           0
  337905 WT20 3351 TIP3 H2   HT     0.417000        1.0080           0
  337906 WT20 3353 TIP3 OH2  OT    -0.834000       15.9994           0
  337907 WT20 3353 TIP3 H1   HT     0.417000        1.0080           0
  337908 WT20 3353 TIP3 H2   HT     0.417000        1.0080           0
  337909 WT20 3356 TIP3 OH2  OT    -0.834000       15.9994           0
  337910 WT20 3356 TIP3 H1   HT     0.417000        1.0080           0
  337911 WT20 3356 TIP3 H2   HT     0.417000        1.0080           0
  337912 WT20 3360 TIP3 OH2  OT    -0.834000       15.9994           0
  337913 WT20 3360 TIP3 H1   HT     0.417000        1.0080           0
  337914 WT20 3360 TIP3 H2   HT     0.417000        1.0080           0
  337915 WT20 3364 TIP3 OH2  OT    -0.834000       15.9994           0
  337916 WT20 3364 TIP3 H1   HT     0.417000        1.0080           0
  337917 WT20 3364 TIP3 H2   HT     0.417000        1.0080           0
  337918 WT20 3365 TIP3 OH2  OT    -0.834000       15.9994           0
  337919 WT20 3365 TIP3 H1   HT     0.417000        1.0080           0
  337920 WT20 3365 TIP3 H2   HT     0.417000        1.0080           0
  337921 WT20 3367 TIP3 OH2  OT    -0.834000       15.9994           0
  337922 WT20 3367 TIP3 H1   HT     0.417000        1.0080           0
  337923 WT20 3367 TIP3 H2   HT     0.417000        1.0080           0
  337924 WT20 3368 TIP3 OH2  OT    -0.834000       15.9994           0
  337925 WT20 3368 TIP3 H1   HT     0.417000        1.0080           0
  337926 WT20 3368 TIP3 H2   HT     0.417000        1.0080           0
  337927 WT20 3370 TIP3 OH2  OT    -0.834000       15.9994           0
  337928 WT20 3370 TIP3 H1   HT     0.417000        1.0080           0
  337929 WT20 3370 TIP3 H2   HT     0.417000        1.0080           0
  337930 WT20 3372 TIP3 OH2  OT    -0.834000       15.9994           0
  337931 WT20 3372 TIP3 H1   HT     0.417000        1.0080           0
  337932 WT20 3372 TIP3 H2   HT     0.417000        1.0080           0
  337933 WT20 3373 TIP3 OH2  OT    -0.834000       15.9994           0
  337934 WT20 3373 TIP3 H1   HT     0.417000        1.0080           0
  337935 WT20 3373 TIP3 H2   HT     0.417000        1.0080           0
  337936 WT20 3374 TIP3 OH2  OT    -0.834000       15.9994           0
  337937 WT20 3374 TIP3 H1   HT     0.417000        1.0080           0
  337938 WT20 3374 TIP3 H2   HT     0.417000        1.0080           0
  337939 WT20 3377 TIP3 OH2  OT    -0.834000       15.9994           0
  337940 WT20 3377 TIP3 H1   HT     0.417000        1.0080           0
  337941 WT20 3377 TIP3 H2   HT     0.417000        1.0080           0
  337942 WT20 3381 TIP3 OH2  OT    -0.834000       15.9994           0
  337943 WT20 3381 TIP3 H1   HT     0.417000        1.0080           0
  337944 WT20 3381 TIP3 H2   HT     0.417000        1.0080           0
  337945 WT20 3382 TIP3 OH2  OT    -0.834000       15.9994           0
  337946 WT20 3382 TIP3 H1   HT     0.417000        1.0080           0
  337947 WT20 3382 TIP3 H2   HT     0.417000        1.0080           0
  337948 WT20 3383 TIP3 OH2  OT    -0.834000       15.9994           0
  337949 WT20 3383 TIP3 H1   HT     0.417000        1.0080           0
  337950 WT20 3383 TIP3 H2   HT     0.417000        1.0080           0
  337951 WT20 3384 TIP3 OH2  OT    -0.834000       15.9994           0
  337952 WT20 3384 TIP3 H1   HT     0.417000        1.0080           0
  337953 WT20 3384 TIP3 H2   HT     0.417000        1.0080           0
  337954 WT20 3385 TIP3 OH2  OT    -0.834000       15.9994           0
  337955 WT20 3385 TIP3 H1   HT     0.417000        1.0080           0
  337956 WT20 3385 TIP3 H2   HT     0.417000        1.0080           0
  337957 WT20 3386 TIP3 OH2  OT    -0.834000       15.9994           0
  337958 WT20 3386 TIP3 H1   HT     0.417000        1.0080           0
  337959 WT20 3386 TIP3 H2   HT     0.417000        1.0080           0
  337960 WT20 3387 TIP3 OH2  OT    -0.834000       15.9994           0
  337961 WT20 3387 TIP3 H1   HT     0.417000        1.0080           0
  337962 WT20 3387 TIP3 H2   HT     0.417000        1.0080           0
  337963 WT20 3388 TIP3 OH2  OT    -0.834000       15.9994           0
  337964 WT20 3388 TIP3 H1   HT     0.417000        1.0080           0
  337965 WT20 3388 TIP3 H2   HT     0.417000        1.0080           0
  337966 WT20 3389 TIP3 OH2  OT    -0.834000       15.9994           0
  337967 WT20 3389 TIP3 H1   HT     0.417000        1.0080           0
  337968 WT20 3389 TIP3 H2   HT     0.417000        1.0080           0
  337969 WT20 3390 TIP3 OH2  OT    -0.834000       15.9994           0
  337970 WT20 3390 TIP3 H1   HT     0.417000        1.0080           0
  337971 WT20 3390 TIP3 H2   HT     0.417000        1.0080           0
  337972 WT20 3391 TIP3 OH2  OT    -0.834000       15.9994           0
  337973 WT20 3391 TIP3 H1   HT     0.417000        1.0080           0
  337974 WT20 3391 TIP3 H2   HT     0.417000        1.0080           0
  337975 WT20 3392 TIP3 OH2  OT    -0.834000       15.9994           0
  337976 WT20 3392 TIP3 H1   HT     0.417000        1.0080           0
```
