## Supporting Information: Data and Software Sharing for "Role of graphene oxide in inhibiting the interactions between nucleoside diphosphate kinases -B and -C": NDPK-BC+GO_ionized.psf (part 25 of 42)

```
  337977 WT20 3392 TIP3 H2   HT     0.417000        1.0080           0
  337978 WT20 3393 TIP3 OH2  OT    -0.834000       15.9994           0
  337979 WT20 3393 TIP3 H1   HT     0.417000        1.0080           0
  337980 WT20 3393 TIP3 H2   HT     0.417000        1.0080           0
  337981 WT20 3395 TIP3 OH2  OT    -0.834000       15.9994           0
  337982 WT20 3395 TIP3 H1   HT     0.417000        1.0080           0
  337983 WT20 3395 TIP3 H2   HT     0.417000        1.0080           0
  337984 WT20 3396 TIP3 OH2  OT    -0.834000       15.9994           0
  337985 WT20 3396 TIP3 H1   HT     0.417000        1.0080           0
  337986 WT20 3396 TIP3 H2   HT     0.417000        1.0080           0
  337987 WT20 3398 TIP3 OH2  OT    -0.834000       15.9994           0
  337988 WT20 3398 TIP3 H1   HT     0.417000        1.0080           0
  337989 WT20 3398 TIP3 H2   HT     0.417000        1.0080           0
  337990 WT20 3401 TIP3 OH2  OT    -0.834000       15.9994           0
  337991 WT20 3401 TIP3 H1   HT     0.417000        1.0080           0
  337992 WT20 3401 TIP3 H2   HT     0.417000        1.0080           0
  337993 WT20 3404 TIP3 OH2  OT    -0.834000       15.9994           0
  337994 WT20 3404 TIP3 H1   HT     0.417000        1.0080           0
  337995 WT20 3404 TIP3 H2   HT     0.417000        1.0080           0
  337996 WT20 3405 TIP3 OH2  OT    -0.834000       15.9994           0
  337997 WT20 3405 TIP3 H1   HT     0.417000        1.0080           0
  337998 WT20 3405 TIP3 H2   HT     0.417000        1.0080           0
  337999 WT20 3406 TIP3 OH2  OT    -0.834000       15.9994           0
  338000 WT20 3406 TIP3 H1   HT     0.417000        1.0080           0
  338001 WT20 3406 TIP3 H2   HT     0.417000        1.0080           0
  338002 WT20 3410 TIP3 OH2  OT    -0.834000       15.9994           0
  338003 WT20 3410 TIP3 H1   HT     0.417000        1.0080           0
  338004 WT20 3410 TIP3 H2   HT     0.417000        1.0080           0
  338005 WT20 3411 TIP3 OH2  OT    -0.834000       15.9994           0
  338006 WT20 3411 TIP3 H1   HT     0.417000        1.0080           0
  338007 WT20 3411 TIP3 H2   HT     0.417000        1.0080           0
  338008 WT20 3412 TIP3 OH2  OT    -0.834000       15.9994           0
  338009 WT20 3412 TIP3 H1   HT     0.417000        1.0080           0
  338010 WT20 3412 TIP3 H2   HT     0.417000        1.0080           0
  338011 WT20 3413 TIP3 OH2  OT    -0.834000       15.9994           0
  338012 WT20 3413 TIP3 H1   HT     0.417000        1.0080           0
  338013 WT20 3413 TIP3 H2   HT     0.417000        1.0080           0
  338014 WT20 3414 TIP3 OH2  OT    -0.834000       15.9994           0
  338015 WT20 3414 TIP3 H1   HT     0.417000        1.0080           0
  338016 WT20 3414 TIP3 H2   HT     0.417000        1.0080           0
  338017 WT20 3415 TIP3 OH2  OT    -0.834000       15.9994           0
  338018 WT20 3415 TIP3 H1   HT     0.417000        1.0080           0
  338019 WT20 3415 TIP3 H2   HT     0.417000        1.0080           0
  338020 WT20 3417 TIP3 OH2  OT    -0.834000       15.9994           0
  338021 WT20 3417 TIP3 H1   HT     0.417000        1.0080           0
  338022 WT20 3417 TIP3 H2   HT     0.417000        1.0080           0
  338023 WT20 3422 TIP3 OH2  OT    -0.834000       15.9994           0
  338024 WT20 3422 TIP3 H1   HT     0.417000        1.0080           0
  338025 WT20 3422 TIP3 H2   HT     0.417000        1.0080           0
  338026 WT20 3423 TIP3 OH2  OT    -0.834000       15.9994           0
  338027 WT20 3423 TIP3 H1   HT     0.417000        1.0080           0
  338028 WT20 3423 TIP3 H2   HT     0.417000        1.0080           0
  338029 WT20 3424 TIP3 OH2  OT    -0.834000       15.9994           0
  338030 WT20 3424 TIP3 H1   HT     0.417000        1.0080           0
  338031 WT20 3424 TIP3 H2   HT     0.417000        1.0080           0
  338032 WT20 3426 TIP3 OH2  OT    -0.834000       15.9994           0
  338033 WT20 3426 TIP3 H1   HT     0.417000        1.0080           0
  338034 WT20 3426 TIP3 H2   HT     0.417000        1.0080           0
  338035 WT20 3427 TIP3 OH2  OT    -0.834000       15.9994           0
  338036 WT20 3427 TIP3 H1   HT     0.417000        1.0080           0
  338037 WT20 3427 TIP3 H2   HT     0.417000        1.0080           0
  338038 WT20 3432 TIP3 OH2  OT    -0.834000       15.9994           0
  338039 WT20 3432 TIP3 H1   HT     0.417000        1.0080           0
  338040 WT20 3432 TIP3 H2   HT     0.417000        1.0080           0
  338041 WT20 3433 TIP3 OH2  OT    -0.834000       15.9994           0
  338042 WT20 3433 TIP3 H1   HT     0.417000        1.0080           0
  338043 WT20 3433 TIP3 H2   HT     0.417000        1.0080           0
  338044 WT20 3434 TIP3 OH2  OT    -0.834000       15.9994           0
  338045 WT20 3434 TIP3 H1   HT     0.417000        1.0080           0
  338046 WT20 3434 TIP3 H2   HT     0.417000        1.0080           0
  338047 WT20 3435 TIP3 OH2  OT    -0.834000       15.9994           0
  338048 WT20 3435 TIP3 H1   HT     0.417000        1.0080           0
  338049 WT20 3435 TIP3 H2   HT     0.417000        1.0080           0
  338050 WT20 3437 TIP3 OH2  OT    -0.834000       15.9994           0
  338051 WT20 3437 TIP3 H1   HT     0.417000        1.0080           0
  338052 WT20 3437 TIP3 H2   HT     0.417000        1.0080           0
  338053 WT20 3438 TIP3 OH2  OT    -0.834000       15.9994           0
  338054 WT20 3438 TIP3 H1   HT     0.417000        1.0080           0
  338055 WT20 3438 TIP3 H2   HT     0.417000        1.0080           0
  338056 WT20 3439 TIP3 OH2  OT    -0.834000       15.9994           0
  338057 WT20 3439 TIP3 H1   HT     0.417000        1.0080           0
  338058 WT20 3439 TIP3 H2   HT     0.417000        1.0080           0
  338059 WT20 3440 TIP3 OH2  OT    -0.834000       15.9994           0
  338060 WT20 3440 TIP3 H1   HT     0.417000        1.0080           0
  338061 WT20 3440 TIP3 H2   HT     0.417000        1.0080           0
  338062 WT20 3441 TIP3 OH2  OT    -0.834000       15.9994           0
  338063 WT20 3441 TIP3 H1   HT     0.417000        1.0080           0
  338064 WT20 3441 TIP3 H2   HT     0.417000        1.0080           0
  338065 WT20 3442 TIP3 OH2  OT    -0.834000       15.9994           0
  338066 WT20 3442 TIP3 H1   HT     0.417000        1.0080           0
  338067 WT20 3442 TIP3 H2   HT     0.417000        1.0080           0
  338068 WT20 3444 TIP3 OH2  OT    -0.834000       15.9994           0
  338069 WT20 3444 TIP3 H1   HT     0.417000        1.0080           0
  338070 WT20 3444 TIP3 H2   HT     0.417000        1.0080           0
  338071 WT20 3447 TIP3 OH2  OT    -0.834000       15.9994           0
  338072 WT20 3447 TIP3 H1   HT     0.417000        1.0080           0
  338073 WT20 3447 TIP3 H2   HT     0.417000        1.0080           0
  338074 WT20 3449 TIP3 OH2  OT    -0.834000       15.9994           0
  338075 WT20 3449 TIP3 H1   HT     0.417000        1.0080           0
  338076 WT20 3449 TIP3 H2   HT     0.417000        1.0080           0
  338077 WT20 3450 TIP3 OH2  OT    -0.834000       15.9994           0
  338078 WT20 3450 TIP3 H1   HT     0.417000        1.0080           0
  338079 WT20 3450 TIP3 H2   HT     0.417000        1.0080           0
  338080 WT20 3451 TIP3 OH2  OT    -0.834000       15.9994           0
  338081 WT20 3451 TIP3 H1   HT     0.417000        1.0080           0
  338082 WT20 3451 TIP3 H2   HT     0.417000        1.0080           0
  338083 WT20 3452 TIP3 OH2  OT    -0.834000       15.9994           0
  338084 WT20 3452 TIP3 H1   HT     0.417000        1.0080           0
  338085 WT20 3452 TIP3 H2   HT     0.417000        1.0080           0
  338086 WT20 3455 TIP3 OH2  OT    -0.834000       15.9994           0
  338087 WT20 3455 TIP3 H1   HT     0.417000        1.0080           0
  338088 WT20 3455 TIP3 H2   HT     0.417000        1.0080           0
  338089 WT20 3456 TIP3 OH2  OT    -0.834000       15.9994           0
  338090 WT20 3456 TIP3 H1   HT     0.417000        1.0080           0
  338091 WT20 3456 TIP3 H2   HT     0.417000        1.0080           0
  338092 WT20 3457 TIP3 OH2  OT    -0.834000       15.9994           0
  338093 WT20 3457 TIP3 H1   HT     0.417000        1.0080           0
  338094 WT20 3457 TIP3 H2   HT     0.417000        1.0080           0
  338095 WT20 3459 TIP3 OH2  OT    -0.834000       15.9994           0
  338096 WT20 3459 TIP3 H1   HT     0.417000        1.0080           0
  338097 WT20 3459 TIP3 H2   HT     0.417000        1.0080           0
  338098 WT20 3461 TIP3 OH2  OT    -0.834000       15.9994           0
  338099 WT20 3461 TIP3 H1   HT     0.417000        1.0080           0
  338100 WT20 3461 TIP3 H2   HT     0.417000        1.0080           0
  338101 WT20 3462 TIP3 OH2  OT    -0.834000       15.9994           0
  338102 WT20 3462 TIP3 H1   HT     0.417000        1.0080           0
  338103 WT20 3462 TIP3 H2   HT     0.417000        1.0080           0
  338104 WT20 3464 TIP3 OH2  OT    -0.834000       15.9994           0
  338105 WT20 3464 TIP3 H1   HT     0.417000        1.0080           0
  338106 WT20 3464 TIP3 H2   HT     0.417000        1.0080           0
  338107 WT20 3467 TIP3 OH2  OT    -0.834000       15.9994           0
  338108 WT20 3467 TIP3 H1   HT     0.417000        1.0080           0
  338109 WT20 3467 TIP3 H2   HT     0.417000        1.0080           0
  338110 WT20 3469 TIP3 OH2  OT    -0.834000       15.9994           0
  338111 WT20 3469 TIP3 H1   HT     0.417000        1.0080           0
  338112 WT20 3469 TIP3 H2   HT     0.417000        1.0080           0
  338113 WT20 3473 TIP3 OH2  OT    -0.834000       15.9994           0
  338114 WT20 3473 TIP3 H1   HT     0.417000        1.0080           0
  338115 WT20 3473 TIP3 H2   HT     0.417000        1.0080           0
  338116 WT20 3478 TIP3 OH2  OT    -0.834000       15.9994           0
  338117 WT20 3478 TIP3 H1   HT     0.417000        1.0080           0
  338118 WT20 3478 TIP3 H2   HT     0.417000        1.0080           0
  338119 WT20 3481 TIP3 OH2  OT    -0.834000       15.9994           0
  338120 WT20 3481 TIP3 H1   HT     0.417000        1.0080           0
  338121 WT20 3481 TIP3 H2   HT     0.417000        1.0080           0
  338122 WT20 3482 TIP3 OH2  OT    -0.834000       15.9994           0
  338123 WT20 3482 TIP3 H1   HT     0.417000        1.0080           0
  338124 WT20 3482 TIP3 H2   HT     0.417000        1.0080           0
  338125 WT20 3483 TIP3 OH2  OT    -0.834000       15.9994           0
  338126 WT20 3483 TIP3 H1   HT     0.417000        1.0080           0
  338127 WT20 3483 TIP3 H2   HT     0.417000        1.0080           0
  338128 WT20 3485 TIP3 OH2  OT    -0.834000       15.9994           0
  338129 WT20 3485 TIP3 H1   HT     0.417000        1.0080           0
  338130 WT20 3485 TIP3 H2   HT     0.417000        1.0080           0
  338131 WT20 3486 TIP3 OH2  OT    -0.834000       15.9994           0
  338132 WT20 3486 TIP3 H1   HT     0.417000        1.0080           0
  338133 WT20 3486 TIP3 H2   HT     0.417000        1.0080           0
  338134 WT20 3487 TIP3 OH2  OT    -0.834000       15.9994           0
  338135 WT20 3487 TIP3 H1   HT     0.417000        1.0080           0
  338136 WT20 3487 TIP3 H2   HT     0.417000        1.0080           0
  338137 WT20 3490 TIP3 OH2  OT    -0.834000       15.9994           0
  338138 WT20 3490 TIP3 H1   HT     0.417000        1.0080           0
  338139 WT20 3490 TIP3 H2   HT     0.417000        1.0080           0
  338140 WT20 3491 TIP3 OH2  OT    -0.834000       15.9994           0
  338141 WT20 3491 TIP3 H1   HT     0.417000        1.0080           0
  338142 WT20 3491 TIP3 H2   HT     0.417000        1.0080           0
  338143 WT20 3493 TIP3 OH2  OT    -0.834000       15.9994           0
  338144 WT20 3493 TIP3 H1   HT     0.417000        1.0080           0
  338145 WT20 3493 TIP3 H2   HT     0.417000        1.0080           0
  338146 WT20 3494 TIP3 OH2  OT    -0.834000       15.9994           0
  338147 WT20 3494 TIP3 H1   HT     0.417000        1.0080           0
  338148 WT20 3494 TIP3 H2   HT     0.417000        1.0080           0
  338149 WT20 3495 TIP3 OH2  OT    -0.834000       15.9994           0
  338150 WT20 3495 TIP3 H1   HT     0.417000        1.0080           0
  338151 WT20 3495 TIP3 H2   HT     0.417000        1.0080           0
  338152 WT20 3496 TIP3 OH2  OT    -0.834000       15.9994           0
  338153 WT20 3496 TIP3 H1   HT     0.417000        1.0080           0
  338154 WT20 3496 TIP3 H2   HT     0.417000        1.0080           0
  338155 WT20 3497 TIP3 OH2  OT    -0.834000       15.9994           0
  338156 WT20 3497 TIP3 H1   HT     0.417000        1.0080           0
  338157 WT20 3497 TIP3 H2   HT     0.417000        1.0080           0
  338158 WT20 3500 TIP3 OH2  OT    -0.834000       15.9994           0
  338159 WT20 3500 TIP3 H1   HT     0.417000        1.0080           0
  338160 WT20 3500 TIP3 H2   HT     0.417000        1.0080           0
  338161 WT20 3501 TIP3 OH2  OT    -0.834000       15.9994           0
  338162 WT20 3501 TIP3 H1   HT     0.417000        1.0080           0
  338163 WT20 3501 TIP3 H2   HT     0.417000        1.0080           0
  338164 WT20 3502 TIP3 OH2  OT    -0.834000       15.9994           0
  338165 WT20 3502 TIP3 H1   HT     0.417000        1.0080           0
  338166 WT20 3502 TIP3 H2   HT     0.417000        1.0080           0
  338167 WT20 3503 TIP3 OH2  OT    -0.834000       15.9994           0
  338168 WT20 3503 TIP3 H1   HT     0.417000        1.0080           0
  338169 WT20 3503 TIP3 H2   HT     0.417000        1.0080           0
  338170 WT20 3504 TIP3 OH2  OT    -0.834000       15.9994           0
  338171 WT20 3504 TIP3 H1   HT     0.417000        1.0080           0
  338172 WT20 3504 TIP3 H2   HT     0.417000        1.0080           0
  338173 WT20 3506 TIP3 OH2  OT    -0.834000       15.9994           0
  338174 WT20 3506 TIP3 H1   HT     0.417000        1.0080           0
  338175 WT20 3506 TIP3 H2   HT     0.417000        1.0080           0
  338176 WT20 3507 TIP3 OH2  OT    -0.834000       15.9994           0
  338177 WT20 3507 TIP3 H1   HT     0.417000        1.0080           0
  338178 WT20 3507 TIP3 H2   HT     0.417000        1.0080           0
  338179 WT20 3508 TIP3 OH2  OT    -0.834000       15.9994           0
  338180 WT20 3508 TIP3 H1   HT     0.417000        1.0080           0
  338181 WT20 3508 TIP3 H2   HT     0.417000        1.0080           0
  338182 WT20 3509 TIP3 OH2  OT    -0.834000       15.9994           0
  338183 WT20 3509 TIP3 H1   HT     0.417000        1.0080           0
  338184 WT20 3509 TIP3 H2   HT     0.417000        1.0080           0
  338185 WT20 3515 TIP3 OH2  OT    -0.834000       15.9994           0
  338186 WT20 3515 TIP3 H1   HT     0.417000        1.0080           0
  338187 WT20 3515 TIP3 H2   HT     0.417000        1.0080           0
  338188 WT20 3516 TIP3 OH2  OT    -0.834000       15.9994           0
  338189 WT20 3516 TIP3 H1   HT     0.417000        1.0080           0
  338190 WT20 3516 TIP3 H2   HT     0.417000        1.0080           0
  338191 WT20 3517 TIP3 OH2  OT    -0.834000       15.9994           0
  338192 WT20 3517 TIP3 H1   HT     0.417000        1.0080           0
  338193 WT20 3517 TIP3 H2   HT     0.417000        1.0080           0
  338194 WT20 3518 TIP3 OH2  OT    -0.834000       15.9994           0
  338195 WT20 3518 TIP3 H1   HT     0.417000        1.0080           0
  338196 WT20 3518 TIP3 H2   HT     0.417000        1.0080           0
  338197 WT20 3519 TIP3 OH2  OT    -0.834000       15.9994           0
  338198 WT20 3519 TIP3 H1   HT     0.417000        1.0080           0
  338199 WT20 3519 TIP3 H2   HT     0.417000        1.0080           0
  338200 WT20 3520 TIP3 OH2  OT    -0.834000       15.9994           0
  338201 WT20 3520 TIP3 H1   HT     0.417000        1.0080           0
  338202 WT20 3520 TIP3 H2   HT     0.417000        1.0080           0
  338203 WT20 3521 TIP3 OH2  OT    -0.834000       15.9994           0
  338204 WT20 3521 TIP3 H1   HT     0.417000        1.0080           0
  338205 WT20 3521 TIP3 H2   HT     0.417000        1.0080           0
  338206 WT20 3523 TIP3 OH2  OT    -0.834000       15.9994           0
  338207 WT20 3523 TIP3 H1   HT     0.417000        1.0080           0
  338208 WT20 3523 TIP3 H2   HT     0.417000        1.0080           0
  338209 WT20 3524 TIP3 OH2  OT    -0.834000       15.9994           0
  338210 WT20 3524 TIP3 H1   HT     0.417000        1.0080           0
  338211 WT20 3524 TIP3 H2   HT     0.417000        1.0080           0
  338212 WT20 3526 TIP3 OH2  OT    -0.834000       15.9994           0
  338213 WT20 3526 TIP3 H1   HT     0.417000        1.0080           0
  338214 WT20 3526 TIP3 H2   HT     0.417000        1.0080           0
  338215 WT20 3527 TIP3 OH2  OT    -0.834000       15.9994           0
  338216 WT20 3527 TIP3 H1   HT     0.417000        1.0080           0
  338217 WT20 3527 TIP3 H2   HT     0.417000        1.0080           0
  338218 WT20 3528 TIP3 OH2  OT    -0.834000       15.9994           0
  338219 WT20 3528 TIP3 H1   HT     0.417000        1.0080           0
  338220 WT20 3528 TIP3 H2   HT     0.417000        1.0080           0
  338221 WT20 3530 TIP3 OH2  OT    -0.834000       15.9994           0
  338222 WT20 3530 TIP3 H1   HT     0.417000        1.0080           0
  338223 WT20 3530 TIP3 H2   HT     0.417000        1.0080           0
  338224 WT20 3531 TIP3 OH2  OT    -0.834000       15.9994           0
  338225 WT20 3531 TIP3 H1   HT     0.417000        1.0080           0
  338226 WT20 3531 TIP3 H2   HT     0.417000        1.0080           0
  338227 WT20 3534 TIP3 OH2  OT    -0.834000       15.9994           0
  338228 WT20 3534 TIP3 H1   HT     0.417000        1.0080           0
  338229 WT20 3534 TIP3 H2   HT     0.417000        1.0080           0
  338230 WT20 3535 TIP3 OH2  OT    -0.834000       15.9994           0
  338231 WT20 3535 TIP3 H1   HT     0.417000        1.0080           0
  338232 WT20 3535 TIP3 H2   HT     0.417000        1.0080           0
  338233 WT20 3537 TIP3 OH2  OT    -0.834000       15.9994           0
  338234 WT20 3537 TIP3 H1   HT     0.417000        1.0080           0
  338235 WT20 3537 TIP3 H2   HT     0.417000        1.0080           0
  338236 WT20 3538 TIP3 OH2  OT    -0.834000       15.9994           0
  338237 WT20 3538 TIP3 H1   HT     0.417000        1.0080           0
  338238 WT20 3538 TIP3 H2   HT     0.417000        1.0080           0
  338239 WT20 3541 TIP3 OH2  OT    -0.834000       15.9994           0
  338240 WT20 3541 TIP3 H1   HT     0.417000        1.0080           0
  338241 WT20 3541 TIP3 H2   HT     0.417000        1.0080           0
  338242 WT20 3542 TIP3 OH2  OT    -0.834000       15.9994           0
  338243 WT20 3542 TIP3 H1   HT     0.417000        1.0080           0
  338244 WT20 3542 TIP3 H2   HT     0.417000        1.0080           0
  338245 WT20 3543 TIP3 OH2  OT    -0.834000       15.9994           0
  338246 WT20 3543 TIP3 H1   HT     0.417000        1.0080           0
  338247 WT20 3543 TIP3 H2   HT     0.417000        1.0080           0
  338248 WT20 3544 TIP3 OH2  OT    -0.834000       15.9994           0
  338249 WT20 3544 TIP3 H1   HT     0.417000        1.0080           0
  338250 WT20 3544 TIP3 H2   HT     0.417000        1.0080           0
  338251 WT20 3545 TIP3 OH2  OT    -0.834000       15.9994           0
  338252 WT20 3545 TIP3 H1   HT     0.417000        1.0080           0
  338253 WT20 3545 TIP3 H2   HT     0.417000        1.0080           0
  338254 WT20 3546 TIP3 OH2  OT    -0.834000       15.9994           0
  338255 WT20 3546 TIP3 H1   HT     0.417000        1.0080           0
  338256 WT20 3546 TIP3 H2   HT     0.417000        1.0080           0
  338257 WT20 3548 TIP3 OH2  OT    -0.834000       15.9994           0
  338258 WT20 3548 TIP3 H1   HT     0.417000        1.0080           0
  338259 WT20 3548 TIP3 H2   HT     0.417000        1.0080           0
  338260 WT20 3549 TIP3 OH2  OT    -0.834000       15.9994           0
  338261 WT20 3549 TIP3 H1   HT     0.417000        1.0080           0
  338262 WT20 3549 TIP3 H2   HT     0.417000        1.0080           0
  338263 WT20 3550 TIP3 OH2  OT    -0.834000       15.9994           0
  338264 WT20 3550 TIP3 H1   HT     0.417000        1.0080           0
  338265 WT20 3550 TIP3 H2   HT     0.417000        1.0080           0
  338266 WT20 3551 TIP3 OH2  OT    -0.834000       15.9994           0
  338267 WT20 3551 TIP3 H1   HT     0.417000        1.0080           0
  338268 WT20 3551 TIP3 H2   HT     0.417000        1.0080           0
  338269 WT20 3553 TIP3 OH2  OT    -0.834000       15.9994           0
  338270 WT20 3553 TIP3 H1   HT     0.417000        1.0080           0
  338271 WT20 3553 TIP3 H2   HT     0.417000        1.0080           0
  338272 WT20 3554 TIP3 OH2  OT    -0.834000       15.9994           0
  338273 WT20 3554 TIP3 H1   HT     0.417000        1.0080           0
  338274 WT20 3554 TIP3 H2   HT     0.417000        1.0080           0
  338275 WT20 3556 TIP3 OH2  OT    -0.834000       15.9994           0
  338276 WT20 3556 TIP3 H1   HT     0.417000        1.0080           0
  338277 WT20 3556 TIP3 H2   HT     0.417000        1.0080           0
  338278 WT20 3557 TIP3 OH2  OT    -0.834000       15.9994           0
  338279 WT20 3557 TIP3 H1   HT     0.417000        1.0080           0
  338280 WT20 3557 TIP3 H2   HT     0.417000        1.0080           0
  338281 WT20 3559 TIP3 OH2  OT    -0.834000       15.9994           0
  338282 WT20 3559 TIP3 H1   HT     0.417000        1.0080           0
  338283 WT20 3559 TIP3 H2   HT     0.417000        1.0080           0
  338284 WT20 3560 TIP3 OH2  OT    -0.834000       15.9994           0
  338285 WT20 3560 TIP3 H1   HT     0.417000        1.0080           0
  338286 WT20 3560 TIP3 H2   HT     0.417000        1.0080           0
  338287 WT20 3566 TIP3 OH2  OT    -0.834000       15.9994           0
  338288 WT20 3566 TIP3 H1   HT     0.417000        1.0080           0
  338289 WT20 3566 TIP3 H2   HT     0.417000        1.0080           0
  338290 WT20 3570 TIP3 OH2  OT    -0.834000       15.9994           0
  338291 WT20 3570 TIP3 H1   HT     0.417000        1.0080           0
  338292 WT20 3570 TIP3 H2   HT     0.417000        1.0080           0
  338293 WT20 3571 TIP3 OH2  OT    -0.834000       15.9994           0
  338294 WT20 3571 TIP3 H1   HT     0.417000        1.0080           0
  338295 WT20 3571 TIP3 H2   HT     0.417000        1.0080           0
  338296 WT20 3572 TIP3 OH2  OT    -0.834000       15.9994           0
  338297 WT20 3572 TIP3 H1   HT     0.417000        1.0080           0
  338298 WT20 3572 TIP3 H2   HT     0.417000        1.0080           0
  338299 WT20 3573 TIP3 OH2  OT    -0.834000       15.9994           0
  338300 WT20 3573 TIP3 H1   HT     0.417000        1.0080           0
  338301 WT20 3573 TIP3 H2   HT     0.417000        1.0080           0
  338302 WT20 3574 TIP3 OH2  OT    -0.834000       15.9994           0
  338303 WT20 3574 TIP3 H1   HT     0.417000        1.0080           0
  338304 WT20 3574 TIP3 H2   HT     0.417000        1.0080           0
  338305 WT20 3575 TIP3 OH2  OT    -0.834000       15.9994           0
  338306 WT20 3575 TIP3 H1   HT     0.417000        1.0080           0
  338307 WT20 3575 TIP3 H2   HT     0.417000        1.0080           0
  338308 WT20 3577 TIP3 OH2  OT    -0.834000       15.9994           0
  338309 WT20 3577 TIP3 H1   HT     0.417000        1.0080           0
  338310 WT20 3577 TIP3 H2   HT     0.417000        1.0080           0
  338311 WT20 3580 TIP3 OH2  OT    -0.834000       15.9994           0
  338312 WT20 3580 TIP3 H1   HT     0.417000        1.0080           0
  338313 WT20 3580 TIP3 H2   HT     0.417000        1.0080           0
  338314 WT20 3581 TIP3 OH2  OT    -0.834000       15.9994           0
  338315 WT20 3581 TIP3 H1   HT     0.417000        1.0080           0
  338316 WT20 3581 TIP3 H2   HT     0.417000        1.0080           0
  338317 WT20 3586 TIP3 OH2  OT    -0.834000       15.9994           0
  338318 WT20 3586 TIP3 H1   HT     0.417000        1.0080           0
  338319 WT20 3586 TIP3 H2   HT     0.417000        1.0080           0
  338320 WT20 3587 TIP3 OH2  OT    -0.834000       15.9994           0
  338321 WT20 3587 TIP3 H1   HT     0.417000        1.0080           0
  338322 WT20 3587 TIP3 H2   HT     0.417000        1.0080           0
  338323 WT20 3589 TIP3 OH2  OT    -0.834000       15.9994           0
  338324 WT20 3589 TIP3 H1   HT     0.417000        1.0080           0
  338325 WT20 3589 TIP3 H2   HT     0.417000        1.0080           0
  338326 WT20 3591 TIP3 OH2  OT    -0.834000       15.9994           0
  338327 WT20 3591 TIP3 H1   HT     0.417000        1.0080           0
  338328 WT20 3591 TIP3 H2   HT     0.417000        1.0080           0
  338329 WT20 3592 TIP3 OH2  OT    -0.834000       15.9994           0
  338330 WT20 3592 TIP3 H1   HT     0.417000        1.0080           0
  338331 WT20 3592 TIP3 H2   HT     0.417000        1.0080           0
  338332 WT20 3595 TIP3 OH2  OT    -0.834000       15.9994           0
  338333 WT20 3595 TIP3 H1   HT     0.417000        1.0080           0
  338334 WT20 3595 TIP3 H2   HT     0.417000        1.0080           0
  338335 WT20 3596 TIP3 OH2  OT    -0.834000       15.9994           0
  338336 WT20 3596 TIP3 H1   HT     0.417000        1.0080           0
  338337 WT20 3596 TIP3 H2   HT     0.417000        1.0080           0
  338338 WT20 3597 TIP3 OH2  OT    -0.834000       15.9994           0
  338339 WT20 3597 TIP3 H1   HT     0.417000        1.0080           0
  338340 WT20 3597 TIP3 H2   HT     0.417000        1.0080           0
  338341 WT20 3600 TIP3 OH2  OT    -0.834000       15.9994           0
  338342 WT20 3600 TIP3 H1   HT     0.417000        1.0080           0
  338343 WT20 3600 TIP3 H2   HT     0.417000        1.0080           0
  338344 WT20 3603 TIP3 OH2  OT    -0.834000       15.9994           0
  338345 WT20 3603 TIP3 H1   HT     0.417000        1.0080           0
  338346 WT20 3603 TIP3 H2   HT     0.417000        1.0080           0
  338347 WT20 3606 TIP3 OH2  OT    -0.834000       15.9994           0
  338348 WT20 3606 TIP3 H1   HT     0.417000        1.0080           0
  338349 WT20 3606 TIP3 H2   HT     0.417000        1.0080           0
  338350 WT20 3607 TIP3 OH2  OT    -0.834000       15.9994           0
  338351 WT20 3607 TIP3 H1   HT     0.417000        1.0080           0
  338352 WT20 3607 TIP3 H2   HT     0.417000        1.0080           0
  338353 WT20 3608 TIP3 OH2  OT    -0.834000       15.9994           0
  338354 WT20 3608 TIP3 H1   HT     0.417000        1.0080           0
  338355 WT20 3608 TIP3 H2   HT     0.417000        1.0080           0
  338356 WT20 3609 TIP3 OH2  OT    -0.834000       15.9994           0
  338357 WT20 3609 TIP3 H1   HT     0.417000        1.0080           0
  338358 WT20 3609 TIP3 H2   HT     0.417000        1.0080           0
  338359 WT20 3613 TIP3 OH2  OT    -0.834000       15.9994           0
  338360 WT20 3613 TIP3 H1   HT     0.417000        1.0080           0
  338361 WT20 3613 TIP3 H2   HT     0.417000        1.0080           0
  338362 WT20 3614 TIP3 OH2  OT    -0.834000       15.9994           0
  338363 WT20 3614 TIP3 H1   HT     0.417000        1.0080           0
  338364 WT20 3614 TIP3 H2   HT     0.417000        1.0080           0
  338365 WT20 3615 TIP3 OH2  OT    -0.834000       15.9994           0
  338366 WT20 3615 TIP3 H1   HT     0.417000        1.0080           0
  338367 WT20 3615 TIP3 H2   HT     0.417000        1.0080           0
  338368 WT20 3618 TIP3 OH2  OT    -0.834000       15.9994           0
  338369 WT20 3618 TIP3 H1   HT     0.417000        1.0080           0
  338370 WT20 3618 TIP3 H2   HT     0.417000        1.0080           0
  338371 WT20 3619 TIP3 OH2  OT    -0.834000       15.9994           0
  338372 WT20 3619 TIP3 H1   HT     0.417000        1.0080           0
  338373 WT20 3619 TIP3 H2   HT     0.417000        1.0080           0
  338374 WT20 3620 TIP3 OH2  OT    -0.834000       15.9994           0
  338375 WT20 3620 TIP3 H1   HT     0.417000        1.0080           0
  338376 WT20 3620 TIP3 H2   HT     0.417000        1.0080           0
  338377 WT20 3625 TIP3 OH2  OT    -0.834000       15.9994           0
  338378 WT20 3625 TIP3 H1   HT     0.417000        1.0080           0
  338379 WT20 3625 TIP3 H2   HT     0.417000        1.0080           0
  338380 WT20 3626 TIP3 OH2  OT    -0.834000       15.9994           0
  338381 WT20 3626 TIP3 H1   HT     0.417000        1.0080           0
  338382 WT20 3626 TIP3 H2   HT     0.417000        1.0080           0
  338383 WT20 3627 TIP3 OH2  OT    -0.834000       15.9994           0
  338384 WT20 3627 TIP3 H1   HT     0.417000        1.0080           0
  338385 WT20 3627 TIP3 H2   HT     0.417000        1.0080           0
  338386 WT20 3628 TIP3 OH2  OT    -0.834000       15.9994           0
  338387 WT20 3628 TIP3 H1   HT     0.417000        1.0080           0
  338388 WT20 3628 TIP3 H2   HT     0.417000        1.0080           0
  338389 WT20 3629 TIP3 OH2  OT    -0.834000       15.9994           0
  338390 WT20 3629 TIP3 H1   HT     0.417000        1.0080           0
  338391 WT20 3629 TIP3 H2   HT     0.417000        1.0080           0
  338392 WT20 3630 TIP3 OH2  OT    -0.834000       15.9994           0
  338393 WT20 3630 TIP3 H1   HT     0.417000        1.0080           0
  338394 WT20 3630 TIP3 H2   HT     0.417000        1.0080           0
  338395 WT20 3632 TIP3 OH2  OT    -0.834000       15.9994           0
  338396 WT20 3632 TIP3 H1   HT     0.417000        1.0080           0
  338397 WT20 3632 TIP3 H2   HT     0.417000        1.0080           0
  338398 WT20 3635 TIP3 OH2  OT    -0.834000       15.9994           0
  338399 WT20 3635 TIP3 H1   HT     0.417000        1.0080           0
  338400 WT20 3635 TIP3 H2   HT     0.417000        1.0080           0
  338401 WT20 3637 TIP3 OH2  OT    -0.834000       15.9994           0
  338402 WT20 3637 TIP3 H1   HT     0.417000        1.0080           0
  338403 WT20 3637 TIP3 H2   HT     0.417000        1.0080           0
  338404 WT20 3640 TIP3 OH2  OT    -0.834000       15.9994           0
  338405 WT20 3640 TIP3 H1   HT     0.417000        1.0080           0
  338406 WT20 3640 TIP3 H2   HT     0.417000        1.0080           0
  338407 WT20 3641 TIP3 OH2  OT    -0.834000       15.9994           0
  338408 WT20 3641 TIP3 H1   HT     0.417000        1.0080           0
  338409 WT20 3641 TIP3 H2   HT     0.417000        1.0080           0
  338410 WT20 3647 TIP3 OH2  OT    -0.834000       15.9994           0
  338411 WT20 3647 TIP3 H1   HT     0.417000        1.0080           0
  338412 WT20 3647 TIP3 H2   HT     0.417000        1.0080           0
  338413 WT20 3649 TIP3 OH2  OT    -0.834000       15.9994           0
  338414 WT20 3649 TIP3 H1   HT     0.417000        1.0080           0
  338415 WT20 3649 TIP3 H2   HT     0.417000        1.0080           0
  338416 WT20 3650 TIP3 OH2  OT    -0.834000       15.9994           0
  338417 WT20 3650 TIP3 H1   HT     0.417000        1.0080           0
  338418 WT20 3650 TIP3 H2   HT     0.417000        1.0080           0
  338419 WT20 3651 TIP3 OH2  OT    -0.834000       15.9994           0
  338420 WT20 3651 TIP3 H1   HT     0.417000        1.0080           0
  338421 WT20 3651 TIP3 H2   HT     0.417000        1.0080           0
  338422 WT20 3652 TIP3 OH2  OT    -0.834000       15.9994           0
  338423 WT20 3652 TIP3 H1   HT     0.417000        1.0080           0
  338424 WT20 3652 TIP3 H2   HT     0.417000        1.0080           0
  338425 WT20 3653 TIP3 OH2  OT    -0.834000       15.9994           0
  338426 WT20 3653 TIP3 H1   HT     0.417000        1.0080           0
  338427 WT20 3653 TIP3 H2   HT     0.417000        1.0080           0
  338428 WT20 3654 TIP3 OH2  OT    -0.834000       15.9994           0
  338429 WT20 3654 TIP3 H1   HT     0.417000        1.0080           0
  338430 WT20 3654 TIP3 H2   HT     0.417000        1.0080           0
  338431 WT20 3655 TIP3 OH2  OT    -0.834000       15.9994           0
  338432 WT20 3655 TIP3 H1   HT     0.417000        1.0080           0
  338433 WT20 3655 TIP3 H2   HT     0.417000        1.0080           0
  338434 WT20 3656 TIP3 OH2  OT    -0.834000       15.9994           0
  338435 WT20 3656 TIP3 H1   HT     0.417000        1.0080           0
  338436 WT20 3656 TIP3 H2   HT     0.417000        1.0080           0
  338437 WT20 3659 TIP3 OH2  OT    -0.834000       15.9994           0
  338438 WT20 3659 TIP3 H1   HT     0.417000        1.0080           0
  338439 WT20 3659 TIP3 H2   HT     0.417000        1.0080           0
  338440 WT20 3660 TIP3 OH2  OT    -0.834000       15.9994           0
  338441 WT20 3660 TIP3 H1   HT     0.417000        1.0080           0
  338442 WT20 3660 TIP3 H2   HT     0.417000        1.0080           0
  338443 WT20 3661 TIP3 OH2  OT    -0.834000       15.9994           0
  338444 WT20 3661 TIP3 H1   HT     0.417000        1.0080           0
  338445 WT20 3661 TIP3 H2   HT     0.417000        1.0080           0
  338446 WT20 3662 TIP3 OH2  OT    -0.834000       15.9994           0
  338447 WT20 3662 TIP3 H1   HT     0.417000        1.0080           0
  338448 WT20 3662 TIP3 H2   HT     0.417000        1.0080           0
  338449 WT20 3665 TIP3 OH2  OT    -0.834000       15.9994           0
  338450 WT20 3665 TIP3 H1   HT     0.417000        1.0080           0
  338451 WT20 3665 TIP3 H2   HT     0.417000        1.0080           0
  338452 WT20 3666 TIP3 OH2  OT    -0.834000       15.9994           0
  338453 WT20 3666 TIP3 H1   HT     0.417000        1.0080           0
  338454 WT20 3666 TIP3 H2   HT     0.417000        1.0080           0
  338455 WT20 3671 TIP3 OH2  OT    -0.834000       15.9994           0
  338456 WT20 3671 TIP3 H1   HT     0.417000        1.0080           0
  338457 WT20 3671 TIP3 H2   HT     0.417000        1.0080           0
  338458 WT20 3673 TIP3 OH2  OT    -0.834000       15.9994           0
  338459 WT20 3673 TIP3 H1   HT     0.417000        1.0080           0
  338460 WT20 3673 TIP3 H2   HT     0.417000        1.0080           0
  338461 WT20 3677 TIP3 OH2  OT    -0.834000       15.9994           0
  338462 WT20 3677 TIP3 H1   HT     0.417000        1.0080           0
  338463 WT20 3677 TIP3 H2   HT     0.417000        1.0080           0
  338464 WT20 3683 TIP3 OH2  OT    -0.834000       15.9994           0
  338465 WT20 3683 TIP3 H1   HT     0.417000        1.0080           0
  338466 WT20 3683 TIP3 H2   HT     0.417000        1.0080           0
  338467 WT20 3685 TIP3 OH2  OT    -0.834000       15.9994           0
  338468 WT20 3685 TIP3 H1   HT     0.417000        1.0080           0
  338469 WT20 3685 TIP3 H2   HT     0.417000        1.0080           0
  338470 WT20 3687 TIP3 OH2  OT    -0.834000       15.9994           0
  338471 WT20 3687 TIP3 H1   HT     0.417000        1.0080           0
  338472 WT20 3687 TIP3 H2   HT     0.417000        1.0080           0
  338473 WT20 3688 TIP3 OH2  OT    -0.834000       15.9994           0
  338474 WT20 3688 TIP3 H1   HT     0.417000        1.0080           0
  338475 WT20 3688 TIP3 H2   HT     0.417000        1.0080           0
  338476 WT20 3689 TIP3 OH2  OT    -0.834000       15.9994           0
  338477 WT20 3689 TIP3 H1   HT     0.417000        1.0080           0
  338478 WT20 3689 TIP3 H2   HT     0.417000        1.0080           0
  338479 WT20 3690 TIP3 OH2  OT    -0.834000       15.9994           0
  338480 WT20 3690 TIP3 H1   HT     0.417000        1.0080           0
  338481 WT20 3690 TIP3 H2   HT     0.417000        1.0080           0
  338482 WT20 3695 TIP3 OH2  OT    -0.834000       15.9994           0
  338483 WT20 3695 TIP3 H1   HT     0.417000        1.0080           0
  338484 WT20 3695 TIP3 H2   HT     0.417000        1.0080           0
  338485 WT20 3696 TIP3 OH2  OT    -0.834000       15.9994           0
  338486 WT20 3696 TIP3 H1   HT     0.417000        1.0080           0
  338487 WT20 3696 TIP3 H2   HT     0.417000        1.0080           0
  338488 WT20 3697 TIP3 OH2  OT    -0.834000       15.9994           0
  338489 WT20 3697 TIP3 H1   HT     0.417000        1.0080           0
  338490 WT20 3697 TIP3 H2   HT     0.417000        1.0080           0
  338491 WT20 3698 TIP3 OH2  OT    -0.834000       15.9994           0
  338492 WT20 3698 TIP3 H1   HT     0.417000        1.0080           0
  338493 WT20 3698 TIP3 H2   HT     0.417000        1.0080           0
  338494 WT20 3702 TIP3 OH2  OT    -0.834000       15.9994           0
  338495 WT20 3702 TIP3 H1   HT     0.417000        1.0080           0
  338496 WT20 3702 TIP3 H2   HT     0.417000        1.0080           0
  338497 WT20 3703 TIP3 OH2  OT    -0.834000       15.9994           0
  338498 WT20 3703 TIP3 H1   HT     0.417000        1.0080           0
  338499 WT20 3703 TIP3 H2   HT     0.417000        1.0080           0
  338500 WT20 3704 TIP3 OH2  OT    -0.834000       15.9994           0
  338501 WT20 3704 TIP3 H1   HT     0.417000        1.0080           0
  338502 WT20 3704 TIP3 H2   HT     0.417000        1.0080           0
  338503 WT20 3706 TIP3 OH2  OT    -0.834000       15.9994           0
  338504 WT20 3706 TIP3 H1   HT     0.417000        1.0080           0
  338505 WT20 3706 TIP3 H2   HT     0.417000        1.0080           0
  338506 WT20 3708 TIP3 OH2  OT    -0.834000       15.9994           0
  338507 WT20 3708 TIP3 H1   HT     0.417000        1.0080           0
  338508 WT20 3708 TIP3 H2   HT     0.417000        1.0080           0
  338509 WT20 3713 TIP3 OH2  OT    -0.834000       15.9994           0
  338510 WT20 3713 TIP3 H1   HT     0.417000        1.0080           0
  338511 WT20 3713 TIP3 H2   HT     0.417000        1.0080           0
  338512 WT20 3714 TIP3 OH2  OT    -0.834000       15.9994           0
  338513 WT20 3714 TIP3 H1   HT     0.417000        1.0080           0
  338514 WT20 3714 TIP3 H2   HT     0.417000        1.0080           0
  338515 WT20 3717 TIP3 OH2  OT    -0.834000       15.9994           0
  338516 WT20 3717 TIP3 H1   HT     0.417000        1.0080           0
  338517 WT20 3717 TIP3 H2   HT     0.417000        1.0080           0
  338518 WT20 3718 TIP3 OH2  OT    -0.834000       15.9994           0
  338519 WT20 3718 TIP3 H1   HT     0.417000        1.0080           0
  338520 WT20 3718 TIP3 H2   HT     0.417000        1.0080           0
  338521 WT20 3720 TIP3 OH2  OT    -0.834000       15.9994           0
  338522 WT20 3720 TIP3 H1   HT     0.417000        1.0080           0
  338523 WT20 3720 TIP3 H2   HT     0.417000        1.0080           0
  338524 WT20 3723 TIP3 OH2  OT    -0.834000       15.9994           0
  338525 WT20 3723 TIP3 H1   HT     0.417000        1.0080           0
  338526 WT20 3723 TIP3 H2   HT     0.417000        1.0080           0
  338527 WT20 3728 TIP3 OH2  OT    -0.834000       15.9994           0
  338528 WT20 3728 TIP3 H1   HT     0.417000        1.0080           0
  338529 WT20 3728 TIP3 H2   HT     0.417000        1.0080           0
  338530 WT20 3731 TIP3 OH2  OT    -0.834000       15.9994           0
  338531 WT20 3731 TIP3 H1   HT     0.417000        1.0080           0
  338532 WT20 3731 TIP3 H2   HT     0.417000        1.0080           0
  338533 WT20 3733 TIP3 OH2  OT    -0.834000       15.9994           0
  338534 WT20 3733 TIP3 H1   HT     0.417000        1.0080           0
  338535 WT20 3733 TIP3 H2   HT     0.417000        1.0080           0
  338536 WT20 3734 TIP3 OH2  OT    -0.834000       15.9994           0
  338537 WT20 3734 TIP3 H1   HT     0.417000        1.0080           0
  338538 WT20 3734 TIP3 H2   HT     0.417000        1.0080           0
  338539 WT20 3735 TIP3 OH2  OT    -0.834000       15.9994           0
  338540 WT20 3735 TIP3 H1   HT     0.417000        1.0080           0
  338541 WT20 3735 TIP3 H2   HT     0.417000        1.0080           0
  338542 WT20 3736 TIP3 OH2  OT    -0.834000       15.9994           0
  338543 WT20 3736 TIP3 H1   HT     0.417000        1.0080           0
  338544 WT20 3736 TIP3 H2   HT     0.417000        1.0080           0
  338545 WT20 3737 TIP3 OH2  OT    -0.834000       15.9994           0
  338546 WT20 3737 TIP3 H1   HT     0.417000        1.0080           0
  338547 WT20 3737 TIP3 H2   HT     0.417000        1.0080           0
  338548 WT20 3740 TIP3 OH2  OT    -0.834000       15.9994           0
  338549 WT20 3740 TIP3 H1   HT     0.417000        1.0080           0
  338550 WT20 3740 TIP3 H2   HT     0.417000        1.0080           0
  338551 WT20 3745 TIP3 OH2  OT    -0.834000       15.9994           0
  338552 WT20 3745 TIP3 H1   HT     0.417000        1.0080           0
  338553 WT20 3745 TIP3 H2   HT     0.417000        1.0080           0
  338554 WT20 3746 TIP3 OH2  OT    -0.834000       15.9994           0
  338555 WT20 3746 TIP3 H1   HT     0.417000        1.0080           0
  338556 WT20 3746 TIP3 H2   HT     0.417000        1.0080           0
  338557 WT20 3750 TIP3 OH2  OT    -0.834000       15.9994           0
  338558 WT20 3750 TIP3 H1   HT     0.417000        1.0080           0
  338559 WT20 3750 TIP3 H2   HT     0.417000        1.0080           0
  338560 WT20 3752 TIP3 OH2  OT    -0.834000       15.9994           0
  338561 WT20 3752 TIP3 H1   HT     0.417000        1.0080           0
  338562 WT20 3752 TIP3 H2   HT     0.417000        1.0080           0
  338563 WT20 3753 TIP3 OH2  OT    -0.834000       15.9994           0
  338564 WT20 3753 TIP3 H1   HT     0.417000        1.0080           0
  338565 WT20 3753 TIP3 H2   HT     0.417000        1.0080           0
  338566 WT20 3760 TIP3 OH2  OT    -0.834000       15.9994           0
  338567 WT20 3760 TIP3 H1   HT     0.417000        1.0080           0
  338568 WT20 3760 TIP3 H2   HT     0.417000        1.0080           0
  338569 WT20 3761 TIP3 OH2  OT    -0.834000       15.9994           0
  338570 WT20 3761 TIP3 H1   HT     0.417000        1.0080           0
  338571 WT20 3761 TIP3 H2   HT     0.417000        1.0080           0
  338572 WT20 3764 TIP3 OH2  OT    -0.834000       15.9994           0
  338573 WT20 3764 TIP3 H1   HT     0.417000        1.0080           0
  338574 WT20 3764 TIP3 H2   HT     0.417000        1.0080           0
  338575 WT20 3768 TIP3 OH2  OT    -0.834000       15.9994           0
  338576 WT20 3768 TIP3 H1   HT     0.417000        1.0080           0
  338577 WT20 3768 TIP3 H2   HT     0.417000        1.0080           0
  338578 WT20 3769 TIP3 OH2  OT    -0.834000       15.9994           0
  338579 WT20 3769 TIP3 H1   HT     0.417000        1.0080           0
  338580 WT20 3769 TIP3 H2   HT     0.417000        1.0080           0
  338581 WT20 3773 TIP3 OH2  OT    -0.834000       15.9994           0
  338582 WT20 3773 TIP3 H1   HT     0.417000        1.0080           0
  338583 WT20 3773 TIP3 H2   HT     0.417000        1.0080           0
  338584 WT20 3776 TIP3 OH2  OT    -0.834000       15.9994           0
  338585 WT20 3776 TIP3 H1   HT     0.417000        1.0080           0
  338586 WT20 3776 TIP3 H2   HT     0.417000        1.0080           0
  338587 WT20 3781 TIP3 OH2  OT    -0.834000       15.9994           0
  338588 WT20 3781 TIP3 H1   HT     0.417000        1.0080           0
  338589 WT20 3781 TIP3 H2   HT     0.417000        1.0080           0
  338590 WT20 3784 TIP3 OH2  OT    -0.834000       15.9994           0
  338591 WT20 3784 TIP3 H1   HT     0.417000        1.0080           0
  338592 WT20 3784 TIP3 H2   HT     0.417000        1.0080           0
  338593 WT20 3785 TIP3 OH2  OT    -0.834000       15.9994           0
  338594 WT20 3785 TIP3 H1   HT     0.417000        1.0080           0
  338595 WT20 3785 TIP3 H2   HT     0.417000        1.0080           0
  338596 WT20 3787 TIP3 OH2  OT    -0.834000       15.9994           0
  338597 WT20 3787 TIP3 H1   HT     0.417000        1.0080           0
  338598 WT20 3787 TIP3 H2   HT     0.417000        1.0080           0
  338599 WT20 3788 TIP3 OH2  OT    -0.834000       15.9994           0
  338600 WT20 3788 TIP3 H1   HT     0.417000        1.0080           0
  338601 WT20 3788 TIP3 H2   HT     0.417000        1.0080           0
  338602 WT20 3790 TIP3 OH2  OT    -0.834000       15.9994           0
  338603 WT20 3790 TIP3 H1   HT     0.417000        1.0080           0
  338604 WT20 3790 TIP3 H2   HT     0.417000        1.0080           0
  338605 WT20 3795 TIP3 OH2  OT    -0.834000       15.9994           0
  338606 WT20 3795 TIP3 H1   HT     0.417000        1.0080           0
  338607 WT20 3795 TIP3 H2   HT     0.417000        1.0080           0
  338608 WT20 3796 TIP3 OH2  OT    -0.834000       15.9994           0
  338609 WT20 3796 TIP3 H1   HT     0.417000        1.0080           0
  338610 WT20 3796 TIP3 H2   HT     0.417000        1.0080           0
  338611 WT20 3797 TIP3 OH2  OT    -0.834000       15.9994           0
  338612 WT20 3797 TIP3 H1   HT     0.417000        1.0080           0
  338613 WT20 3797 TIP3 H2   HT     0.417000        1.0080           0
  338614 WT20 3799 TIP3 OH2  OT    -0.834000       15.9994           0
  338615 WT20 3799 TIP3 H1   HT     0.417000        1.0080           0
  338616 WT20 3799 TIP3 H2   HT     0.417000        1.0080           0
  338617 WT20 3800 TIP3 OH2  OT    -0.834000       15.9994           0
  338618 WT20 3800 TIP3 H1   HT     0.417000        1.0080           0
  338619 WT20 3800 TIP3 H2   HT     0.417000        1.0080           0
  338620 WT20 3803 TIP3 OH2  OT    -0.834000       15.9994           0
  338621 WT20 3803 TIP3 H1   HT     0.417000        1.0080           0
  338622 WT20 3803 TIP3 H2   HT     0.417000        1.0080           0
  338623 WT20 3811 TIP3 OH2  OT    -0.834000       15.9994           0
  338624 WT20 3811 TIP3 H1   HT     0.417000        1.0080           0
  338625 WT20 3811 TIP3 H2   HT     0.417000        1.0080           0
  338626 WT20 3813 TIP3 OH2  OT    -0.834000       15.9994           0
  338627 WT20 3813 TIP3 H1   HT     0.417000        1.0080           0
  338628 WT20 3813 TIP3 H2   HT     0.417000        1.0080           0
  338629 WT20 3814 TIP3 OH2  OT    -0.834000       15.9994           0
  338630 WT20 3814 TIP3 H1   HT     0.417000        1.0080           0
  338631 WT20 3814 TIP3 H2   HT     0.417000        1.0080           0
  338632 WT20 3815 TIP3 OH2  OT    -0.834000       15.9994           0
  338633 WT20 3815 TIP3 H1   HT     0.417000        1.0080           0
  338634 WT20 3815 TIP3 H2   HT     0.417000        1.0080           0
  338635 WT20 3817 TIP3 OH2  OT    -0.834000       15.9994           0
  338636 WT20 3817 TIP3 H1   HT     0.417000        1.0080           0
  338637 WT20 3817 TIP3 H2   HT     0.417000        1.0080           0
  338638 WT20 3830 TIP3 OH2  OT    -0.834000       15.9994           0
  338639 WT20 3830 TIP3 H1   HT     0.417000        1.0080           0
  338640 WT20 3830 TIP3 H2   HT     0.417000        1.0080           0
  338641 WT20 3832 TIP3 OH2  OT    -0.834000       15.9994           0
  338642 WT20 3832 TIP3 H1   HT     0.417000        1.0080           0
  338643 WT20 3832 TIP3 H2   HT     0.417000        1.0080           0
  338644 WT20 3834 TIP3 OH2  OT    -0.834000       15.9994           0
  338645 WT20 3834 TIP3 H1   HT     0.417000        1.0080           0
  338646 WT20 3834 TIP3 H2   HT     0.417000        1.0080           0
  338647 WT20 3836 TIP3 OH2  OT    -0.834000       15.9994           0
  338648 WT20 3836 TIP3 H1   HT     0.417000        1.0080           0
  338649 WT20 3836 TIP3 H2   HT     0.417000        1.0080           0
  338650 WT20 3841 TIP3 OH2  OT    -0.834000       15.9994           0
  338651 WT20 3841 TIP3 H1   HT     0.417000        1.0080           0
  338652 WT20 3841 TIP3 H2   HT     0.417000        1.0080           0
  338653 WT20 3845 TIP3 OH2  OT    -0.834000       15.9994           0
  338654 WT20 3845 TIP3 H1   HT     0.417000        1.0080           0
  338655 WT20 3845 TIP3 H2   HT     0.417000        1.0080           0
  338656 WT20 3847 TIP3 OH2  OT    -0.834000       15.9994           0
  338657 WT20 3847 TIP3 H1   HT     0.417000        1.0080           0
  338658 WT20 3847 TIP3 H2   HT     0.417000        1.0080           0
  338659 WT20 3848 TIP3 OH2  OT    -0.834000       15.9994           0
  338660 WT20 3848 TIP3 H1   HT     0.417000        1.0080           0
  338661 WT20 3848 TIP3 H2   HT     0.417000        1.0080           0
  338662 WT20 3849 TIP3 OH2  OT    -0.834000       15.9994           0
  338663 WT20 3849 TIP3 H1   HT     0.417000        1.0080           0
  338664 WT20 3849 TIP3 H2   HT     0.417000        1.0080           0
  338665 WT20 3851 TIP3 OH2  OT    -0.834000       15.9994           0
  338666 WT20 3851 TIP3 H1   HT     0.417000        1.0080           0
  338667 WT20 3851 TIP3 H2   HT     0.417000        1.0080           0
  338668 WT20 3852 TIP3 OH2  OT    -0.834000       15.9994           0
  338669 WT20 3852 TIP3 H1   HT     0.417000        1.0080           0
  338670 WT20 3852 TIP3 H2   HT     0.417000        1.0080           0
  338671 WT20 3854 TIP3 OH2  OT    -0.834000       15.9994           0
  338672 WT20 3854 TIP3 H1   HT     0.417000        1.0080           0
  338673 WT20 3854 TIP3 H2   HT     0.417000        1.0080           0
  338674 WT20 3857 TIP3 OH2  OT    -0.834000       15.9994           0
  338675 WT20 3857 TIP3 H1   HT     0.417000        1.0080           0
  338676 WT20 3857 TIP3 H2   HT     0.417000        1.0080           0
  338677 WT20 3860 TIP3 OH2  OT    -0.834000       15.9994           0
  338678 WT20 3860 TIP3 H1   HT     0.417000        1.0080           0
  338679 WT20 3860 TIP3 H2   HT     0.417000        1.0080           0
  338680 WT20 3861 TIP3 OH2  OT    -0.834000       15.9994           0
  338681 WT20 3861 TIP3 H1   HT     0.417000        1.0080           0
  338682 WT20 3861 TIP3 H2   HT     0.417000        1.0080           0
  338683 WT20 3862 TIP3 OH2  OT    -0.834000       15.9994           0
  338684 WT20 3862 TIP3 H1   HT     0.417000        1.0080           0
  338685 WT20 3862 TIP3 H2   HT     0.417000        1.0080           0
  338686 WT20 3863 TIP3 OH2  OT    -0.834000       15.9994           0
  338687 WT20 3863 TIP3 H1   HT     0.417000        1.0080           0
  338688 WT20 3863 TIP3 H2   HT     0.417000        1.0080           0
  338689 WT20 3864 TIP3 OH2  OT    -0.834000       15.9994           0
  338690 WT20 3864 TIP3 H1   HT     0.417000        1.0080           0
  338691 WT20 3864 TIP3 H2   HT     0.417000        1.0080           0
  338692 WT20 3868 TIP3 OH2  OT    -0.834000       15.9994           0
  338693 WT20 3868 TIP3 H1   HT     0.417000        1.0080           0
  338694 WT20 3868 TIP3 H2   HT     0.417000        1.0080           0
  338695 WT20 3869 TIP3 OH2  OT    -0.834000       15.9994           0
  338696 WT20 3869 TIP3 H1   HT     0.417000        1.0080           0
  338697 WT20 3869 TIP3 H2   HT     0.417000        1.0080           0
  338698 WT20 3870 TIP3 OH2  OT    -0.834000       15.9994           0
  338699 WT20 3870 TIP3 H1   HT     0.417000        1.0080           0
  338700 WT20 3870 TIP3 H2   HT     0.417000        1.0080           0
  338701 WT20 3871 TIP3 OH2  OT    -0.834000       15.9994           0
  338702 WT20 3871 TIP3 H1   HT     0.417000        1.0080           0
  338703 WT20 3871 TIP3 H2   HT     0.417000        1.0080           0
  338704 WT20 3872 TIP3 OH2  OT    -0.834000       15.9994           0
  338705 WT20 3872 TIP3 H1   HT     0.417000        1.0080           0
  338706 WT20 3872 TIP3 H2   HT     0.417000        1.0080           0
  338707 WT20 3874 TIP3 OH2  OT    -0.834000       15.9994           0
  338708 WT20 3874 TIP3 H1   HT     0.417000        1.0080           0
  338709 WT20 3874 TIP3 H2   HT     0.417000        1.0080           0
  338710 WT20 3877 TIP3 OH2  OT    -0.834000       15.9994           0
  338711 WT20 3877 TIP3 H1   HT     0.417000        1.0080           0
  338712 WT20 3877 TIP3 H2   HT     0.417000        1.0080           0
  338713 WT20 3879 TIP3 OH2  OT    -0.834000       15.9994           0
  338714 WT20 3879 TIP3 H1   HT     0.417000        1.0080           0
  338715 WT20 3879 TIP3 H2   HT     0.417000        1.0080           0
  338716 WT20 3880 TIP3 OH2  OT    -0.834000       15.9994           0
  338717 WT20 3880 TIP3 H1   HT     0.417000        1.0080           0
  338718 WT20 3880 TIP3 H2   HT     0.417000        1.0080           0
  338719 WT20 3881 TIP3 OH2  OT    -0.834000       15.9994           0
  338720 WT20 3881 TIP3 H1   HT     0.417000        1.0080           0
  338721 WT20 3881 TIP3 H2   HT     0.417000        1.0080           0
  338722 WT20 3882 TIP3 OH2  OT    -0.834000       15.9994           0
  338723 WT20 3882 TIP3 H1   HT     0.417000        1.0080           0
  338724 WT20 3882 TIP3 H2   HT     0.417000        1.0080           0
  338725 WT20 3883 TIP3 OH2  OT    -0.834000       15.9994           0
  338726 WT20 3883 TIP3 H1   HT     0.417000        1.0080           0
  338727 WT20 3883 TIP3 H2   HT     0.417000        1.0080           0
  338728 WT20 3884 TIP3 OH2  OT    -0.834000       15.9994           0
  338729 WT20 3884 TIP3 H1   HT     0.417000        1.0080           0
  338730 WT20 3884 TIP3 H2   HT     0.417000        1.0080           0
  338731 WT20 3893 TIP3 OH2  OT    -0.834000       15.9994           0
  338732 WT20 3893 TIP3 H1   HT     0.417000        1.0080           0
  338733 WT20 3893 TIP3 H2   HT     0.417000        1.0080           0
  338734 WT20 3895 TIP3 OH2  OT    -0.834000       15.9994           0
  338735 WT20 3895 TIP3 H1   HT     0.417000        1.0080           0
  338736 WT20 3895 TIP3 H2   HT     0.417000        1.0080           0
  338737 WT20 3898 TIP3 OH2  OT    -0.834000       15.9994           0
  338738 WT20 3898 TIP3 H1   HT     0.417000        1.0080           0
  338739 WT20 3898 TIP3 H2   HT     0.417000        1.0080           0
  338740 WT20 3900 TIP3 OH2  OT    -0.834000       15.9994           0
  338741 WT20 3900 TIP3 H1   HT     0.417000        1.0080           0
  338742 WT20 3900 TIP3 H2   HT     0.417000        1.0080           0
  338743 WT20 3903 TIP3 OH2  OT    -0.834000       15.9994           0
  338744 WT20 3903 TIP3 H1   HT     0.417000        1.0080           0
  338745 WT20 3903 TIP3 H2   HT     0.417000        1.0080           0
  338746 WT20 3904 TIP3 OH2  OT    -0.834000       15.9994           0
  338747 WT20 3904 TIP3 H1   HT     0.417000        1.0080           0
  338748 WT20 3904 TIP3 H2   HT     0.417000        1.0080           0
  338749 WT20 3905 TIP3 OH2  OT    -0.834000       15.9994           0
  338750 WT20 3905 TIP3 H1   HT     0.417000        1.0080           0
  338751 WT20 3905 TIP3 H2   HT     0.417000        1.0080           0
  338752 WT20 3906 TIP3 OH2  OT    -0.834000       15.9994           0
  338753 WT20 3906 TIP3 H1   HT     0.417000        1.0080           0
  338754 WT20 3906 TIP3 H2   HT     0.417000        1.0080           0
  338755 WT20 3907 TIP3 OH2  OT    -0.834000       15.9994           0
  338756 WT20 3907 TIP3 H1   HT     0.417000        1.0080           0
  338757 WT20 3907 TIP3 H2   HT     0.417000        1.0080           0
  338758 WT20 3908 TIP3 OH2  OT    -0.834000       15.9994           0
  338759 WT20 3908 TIP3 H1   HT     0.417000        1.0080           0
  338760 WT20 3908 TIP3 H2   HT     0.417000        1.0080           0
  338761 WT20 3910 TIP3 OH2  OT    -0.834000       15.9994           0
  338762 WT20 3910 TIP3 H1   HT     0.417000        1.0080           0
  338763 WT20 3910 TIP3 H2   HT     0.417000        1.0080           0
  338764 WT20 3913 TIP3 OH2  OT    -0.834000       15.9994           0
  338765 WT20 3913 TIP3 H1   HT     0.417000        1.0080           0
  338766 WT20 3913 TIP3 H2   HT     0.417000        1.0080           0
  338767 WT20 3914 TIP3 OH2  OT    -0.834000       15.9994           0
  338768 WT20 3914 TIP3 H1   HT     0.417000        1.0080           0
  338769 WT20 3914 TIP3 H2   HT     0.417000        1.0080           0
  338770 WT20 3916 TIP3 OH2  OT    -0.834000       15.9994           0
  338771 WT20 3916 TIP3 H1   HT     0.417000        1.0080           0
  338772 WT20 3916 TIP3 H2   HT     0.417000        1.0080           0
  338773 WT20 3919 TIP3 OH2  OT    -0.834000       15.9994           0
  338774 WT20 3919 TIP3 H1   HT     0.417000        1.0080           0
  338775 WT20 3919 TIP3 H2   HT     0.417000        1.0080           0
  338776 WT20 3921 TIP3 OH2  OT    -0.834000       15.9994           0
  338777 WT20 3921 TIP3 H1   HT     0.417000        1.0080           0
  338778 WT20 3921 TIP3 H2   HT     0.417000        1.0080           0
  338779 WT20 3922 TIP3 OH2  OT    -0.834000       15.9994           0
  338780 WT20 3922 TIP3 H1   HT     0.417000        1.0080           0
  338781 WT20 3922 TIP3 H2   HT     0.417000        1.0080           0
  338782 WT20 3923 TIP3 OH2  OT    -0.834000       15.9994           0
  338783 WT20 3923 TIP3 H1   HT     0.417000        1.0080           0
  338784 WT20 3923 TIP3 H2   HT     0.417000        1.0080           0
  338785 WT20 3924 TIP3 OH2  OT    -0.834000       15.9994           0
  338786 WT20 3924 TIP3 H1   HT     0.417000        1.0080           0
  338787 WT20 3924 TIP3 H2   HT     0.417000        1.0080           0
  338788 WT20 3925 TIP3 OH2  OT    -0.834000       15.9994           0
  338789 WT20 3925 TIP3 H1   HT     0.417000        1.0080           0
  338790 WT20 3925 TIP3 H2   HT     0.417000        1.0080           0
  338791 WT20 3926 TIP3 OH2  OT    -0.834000       15.9994           0
  338792 WT20 3926 TIP3 H1   HT     0.417000        1.0080           0
  338793 WT20 3926 TIP3 H2   HT     0.417000        1.0080           0
  338794 WT20 3928 TIP3 OH2  OT    -0.834000       15.9994           0
  338795 WT20 3928 TIP3 H1   HT     0.417000        1.0080           0
  338796 WT20 3928 TIP3 H2   HT     0.417000        1.0080           0
  338797 WT20 3930 TIP3 OH2  OT    -0.834000       15.9994           0
  338798 WT20 3930 TIP3 H1   HT     0.417000        1.0080           0
  338799 WT20 3930 TIP3 H2   HT     0.417000        1.0080           0
  338800 WT20 3933 TIP3 OH2  OT    -0.834000       15.9994           0
  338801 WT20 3933 TIP3 H1   HT     0.417000        1.0080           0
  338802 WT20 3933 TIP3 H2   HT     0.417000        1.0080           0
  338803 WT20 3934 TIP3 OH2  OT    -0.834000       15.9994           0
  338804 WT20 3934 TIP3 H1   HT     0.417000        1.0080           0
  338805 WT20 3934 TIP3 H2   HT     0.417000        1.0080           0
  338806 WT20 3935 TIP3 OH2  OT    -0.834000       15.9994           0
  338807 WT20 3935 TIP3 H1   HT     0.417000        1.0080           0
  338808 WT20 3935 TIP3 H2   HT     0.417000        1.0080           0
  338809 WT20 3936 TIP3 OH2  OT    -0.834000       15.9994           0
  338810 WT20 3936 TIP3 H1   HT     0.417000        1.0080           0
  338811 WT20 3936 TIP3 H2   HT     0.417000        1.0080           0
  338812 WT20 3939 TIP3 OH2  OT    -0.834000       15.9994           0
  338813 WT20 3939 TIP3 H1   HT     0.417000        1.0080           0
  338814 WT20 3939 TIP3 H2   HT     0.417000        1.0080           0
  338815 WT20 3941 TIP3 OH2  OT    -0.834000       15.9994           0
  338816 WT20 3941 TIP3 H1   HT     0.417000        1.0080           0
  338817 WT20 3941 TIP3 H2   HT     0.417000        1.0080           0
  338818 WT20 3942 TIP3 OH2  OT    -0.834000       15.9994           0
  338819 WT20 3942 TIP3 H1   HT     0.417000        1.0080           0
  338820 WT20 3942 TIP3 H2   HT     0.417000        1.0080           0
  338821 WT20 3943 TIP3 OH2  OT    -0.834000       15.9994           0
  338822 WT20 3943 TIP3 H1   HT     0.417000        1.0080           0
  338823 WT20 3943 TIP3 H2   HT     0.417000        1.0080           0
  338824 WT20 3944 TIP3 OH2  OT    -0.834000       15.9994           0
  338825 WT20 3944 TIP3 H1   HT     0.417000        1.0080           0
  338826 WT20 3944 TIP3 H2   HT     0.417000        1.0080           0
  338827 WT20 3945 TIP3 OH2  OT    -0.834000       15.9994           0
  338828 WT20 3945 TIP3 H1   HT     0.417000        1.0080           0
  338829 WT20 3945 TIP3 H2   HT     0.417000        1.0080           0
  338830 WT20 3946 TIP3 OH2  OT    -0.834000       15.9994           0
  338831 WT20 3946 TIP3 H1   HT     0.417000        1.0080           0
  338832 WT20 3946 TIP3 H2   HT     0.417000        1.0080           0
  338833 WT20 3948 TIP3 OH2  OT    -0.834000       15.9994           0
  338834 WT20 3948 TIP3 H1   HT     0.417000        1.0080           0
  338835 WT20 3948 TIP3 H2   HT     0.417000        1.0080           0
  338836 WT20 3949 TIP3 OH2  OT    -0.834000       15.9994           0
  338837 WT20 3949 TIP3 H1   HT     0.417000        1.0080           0
  338838 WT20 3949 TIP3 H2   HT     0.417000        1.0080           0
  338839 WT20 3950 TIP3 OH2  OT    -0.834000       15.9994           0
  338840 WT20 3950 TIP3 H1   HT     0.417000        1.0080           0
  338841 WT20 3950 TIP3 H2   HT     0.417000        1.0080           0
  338842 WT20 3951 TIP3 OH2  OT    -0.834000       15.9994           0
  338843 WT20 3951 TIP3 H1   HT     0.417000        1.0080           0
  338844 WT20 3951 TIP3 H2   HT     0.417000        1.0080           0
  338845 WT20 3952 TIP3 OH2  OT    -0.834000       15.9994           0
  338846 WT20 3952 TIP3 H1   HT     0.417000        1.0080           0
  338847 WT20 3952 TIP3 H2   HT     0.417000        1.0080           0
  338848 WT20 3954 TIP3 OH2  OT    -0.834000       15.9994           0
  338849 WT20 3954 TIP3 H1   HT     0.417000        1.0080           0
  338850 WT20 3954 TIP3 H2   HT     0.417000        1.0080           0
  338851 WT20 3955 TIP3 OH2  OT    -0.834000       15.9994           0
  338852 WT20 3955 TIP3 H1   HT     0.417000        1.0080           0
  338853 WT20 3955 TIP3 H2   HT     0.417000        1.0080           0
  338854 WT20 3956 TIP3 OH2  OT    -0.834000       15.9994           0
  338855 WT20 3956 TIP3 H1   HT     0.417000        1.0080           0
  338856 WT20 3956 TIP3 H2   HT     0.417000        1.0080           0
  338857 WT20 3958 TIP3 OH2  OT    -0.834000       15.9994           0
  338858 WT20 3958 TIP3 H1   HT     0.417000        1.0080           0
  338859 WT20 3958 TIP3 H2   HT     0.417000        1.0080           0
  338860 WT20 3960 TIP3 OH2  OT    -0.834000       15.9994           0
  338861 WT20 3960 TIP3 H1   HT     0.417000        1.0080           0
  338862 WT20 3960 TIP3 H2   HT     0.417000        1.0080           0
  338863 WT20 3963 TIP3 OH2  OT    -0.834000       15.9994           0
  338864 WT20 3963 TIP3 H1   HT     0.417000        1.0080           0
  338865 WT20 3963 TIP3 H2   HT     0.417000        1.0080           0
  338866 WT20 3964 TIP3 OH2  OT    -0.834000       15.9994           0
  338867 WT20 3964 TIP3 H1   HT     0.417000        1.0080           0
  338868 WT20 3964 TIP3 H2   HT     0.417000        1.0080           0
  338869 WT20 3965 TIP3 OH2  OT    -0.834000       15.9994           0
  338870 WT20 3965 TIP3 H1   HT     0.417000        1.0080           0
  338871 WT20 3965 TIP3 H2   HT     0.417000        1.0080           0
  338872 WT20 3966 TIP3 OH2  OT    -0.834000       15.9994           0
  338873 WT20 3966 TIP3 H1   HT     0.417000        1.0080           0
  338874 WT20 3966 TIP3 H2   HT     0.417000        1.0080           0
  338875 WT20 3968 TIP3 OH2  OT    -0.834000       15.9994           0
  338876 WT20 3968 TIP3 H1   HT     0.417000        1.0080           0
  338877 WT20 3968 TIP3 H2   HT     0.417000        1.0080           0
  338878 WT20 3972 TIP3 OH2  OT    -0.834000       15.9994           0
  338879 WT20 3972 TIP3 H1   HT     0.417000        1.0080           0
  338880 WT20 3972 TIP3 H2   HT     0.417000        1.0080           0
  338881 WT20 3976 TIP3 OH2  OT    -0.834000       15.9994           0
  338882 WT20 3976 TIP3 H1   HT     0.417000        1.0080           0
  338883 WT20 3976 TIP3 H2   HT     0.417000        1.0080           0
  338884 WT20 3977 TIP3 OH2  OT    -0.834000       15.9994           0
  338885 WT20 3977 TIP3 H1   HT     0.417000        1.0080           0
  338886 WT20 3977 TIP3 H2   HT     0.417000        1.0080           0
  338887 WT20 3985 TIP3 OH2  OT    -0.834000       15.9994           0
  338888 WT20 3985 TIP3 H1   HT     0.417000        1.0080           0
  338889 WT20 3985 TIP3 H2   HT     0.417000        1.0080           0
  338890 WT20 3987 TIP3 OH2  OT    -0.834000       15.9994           0
  338891 WT20 3987 TIP3 H1   HT     0.417000        1.0080           0
  338892 WT20 3987 TIP3 H2   HT     0.417000        1.0080           0
  338893 WT20 3988 TIP3 OH2  OT    -0.834000       15.9994           0
  338894 WT20 3988 TIP3 H1   HT     0.417000        1.0080           0
  338895 WT20 3988 TIP3 H2   HT     0.417000        1.0080           0
  338896 WT20 3989 TIP3 OH2  OT    -0.834000       15.9994           0
  338897 WT20 3989 TIP3 H1   HT     0.417000        1.0080           0
  338898 WT20 3989 TIP3 H2   HT     0.417000        1.0080           0
  338899 WT20 3990 TIP3 OH2  OT    -0.834000       15.9994           0
  338900 WT20 3990 TIP3 H1   HT     0.417000        1.0080           0
  338901 WT20 3990 TIP3 H2   HT     0.417000        1.0080           0
  338902 WT20 3991 TIP3 OH2  OT    -0.834000       15.9994           0
  338903 WT20 3991 TIP3 H1   HT     0.417000        1.0080           0
  338904 WT20 3991 TIP3 H2   HT     0.417000        1.0080           0
  338905 WT20 3994 TIP3 OH2  OT    -0.834000       15.9994           0
  338906 WT20 3994 TIP3 H1   HT     0.417000        1.0080           0
  338907 WT20 3994 TIP3 H2   HT     0.417000        1.0080           0
  338908 WT20 3995 TIP3 OH2  OT    -0.834000       15.9994           0
  338909 WT20 3995 TIP3 H1   HT     0.417000        1.0080           0
  338910 WT20 3995 TIP3 H2   HT     0.417000        1.0080           0
  338911 WT20 3996 TIP3 OH2  OT    -0.834000       15.9994           0
  338912 WT20 3996 TIP3 H1   HT     0.417000        1.0080           0
  338913 WT20 3996 TIP3 H2   HT     0.417000        1.0080           0
  338914 WT20 4009 TIP3 OH2  OT    -0.834000       15.9994           0
  338915 WT20 4009 TIP3 H1   HT     0.417000        1.0080           0
  338916 WT20 4009 TIP3 H2   HT     0.417000        1.0080           0
  338917 WT20 4011 TIP3 OH2  OT    -0.834000       15.9994           0
  338918 WT20 4011 TIP3 H1   HT     0.417000        1.0080           0
  338919 WT20 4011 TIP3 H2   HT     0.417000        1.0080           0
  338920 WT20 4012 TIP3 OH2  OT    -0.834000       15.9994           0
  338921 WT20 4012 TIP3 H1   HT     0.417000        1.0080           0
  338922 WT20 4012 TIP3 H2   HT     0.417000        1.0080           0
  338923 WT20 4013 TIP3 OH2  OT    -0.834000       15.9994           0
  338924 WT20 4013 TIP3 H1   HT     0.417000        1.0080           0
  338925 WT20 4013 TIP3 H2   HT     0.417000        1.0080           0
  338926 WT20 4017 TIP3 OH2  OT    -0.834000       15.9994           0
  338927 WT20 4017 TIP3 H1   HT     0.417000        1.0080           0
  338928 WT20 4017 TIP3 H2   HT     0.417000        1.0080           0
  338929 WT20 4019 TIP3 OH2  OT    -0.834000       15.9994           0
  338930 WT20 4019 TIP3 H1   HT     0.417000        1.0080           0
  338931 WT20 4019 TIP3 H2   HT     0.417000        1.0080           0
  338932 WT20 4020 TIP3 OH2  OT    -0.834000       15.9994           0
  338933 WT20 4020 TIP3 H1   HT     0.417000        1.0080           0
  338934 WT20 4020 TIP3 H2   HT     0.417000        1.0080           0
  338935 WT20 4024 TIP3 OH2  OT    -0.834000       15.9994           0
  338936 WT20 4024 TIP3 H1   HT     0.417000        1.0080           0
  338937 WT20 4024 TIP3 H2   HT     0.417000        1.0080           0
  338938 WT20 4027 TIP3 OH2  OT    -0.834000       15.9994           0
  338939 WT20 4027 TIP3 H1   HT     0.417000        1.0080           0
  338940 WT20 4027 TIP3 H2   HT     0.417000        1.0080           0
  338941 WT20 4028 TIP3 OH2  OT    -0.834000       15.9994           0
  338942 WT20 4028 TIP3 H1   HT     0.417000        1.0080           0
  338943 WT20 4028 TIP3 H2   HT     0.417000        1.0080           0
  338944 WT20 4033 TIP3 OH2  OT    -0.834000       15.9994           0
  338945 WT20 4033 TIP3 H1   HT     0.417000        1.0080           0
  338946 WT20 4033 TIP3 H2   HT     0.417000        1.0080           0
  338947 WT20 4036 TIP3 OH2  OT    -0.834000       15.9994           0
  338948 WT20 4036 TIP3 H1   HT     0.417000        1.0080           0
  338949 WT20 4036 TIP3 H2   HT     0.417000        1.0080           0
  338950 WT20 4037 TIP3 OH2  OT    -0.834000       15.9994           0
  338951 WT20 4037 TIP3 H1   HT     0.417000        1.0080           0
  338952 WT20 4037 TIP3 H2   HT     0.417000        1.0080           0
  338953 WT20 4038 TIP3 OH2  OT    -0.834000       15.9994           0
  338954 WT20 4038 TIP3 H1   HT     0.417000        1.0080           0
  338955 WT20 4038 TIP3 H2   HT     0.417000        1.0080           0
  338956 WT20 4039 TIP3 OH2  OT    -0.834000       15.9994           0
  338957 WT20 4039 TIP3 H1   HT     0.417000        1.0080           0
  338958 WT20 4039 TIP3 H2   HT     0.417000        1.0080           0
  338959 WT20 4044 TIP3 OH2  OT    -0.834000       15.9994           0
  338960 WT20 4044 TIP3 H1   HT     0.417000        1.0080           0
  338961 WT20 4044 TIP3 H2   HT     0.417000        1.0080           0
  338962 WT20 4045 TIP3 OH2  OT    -0.834000       15.9994           0
  338963 WT20 4045 TIP3 H1   HT     0.417000        1.0080           0
  338964 WT20 4045 TIP3 H2   HT     0.417000        1.0080           0
  338965 WT20 4047 TIP3 OH2  OT    -0.834000       15.9994           0
  338966 WT20 4047 TIP3 H1   HT     0.417000        1.0080           0
  338967 WT20 4047 TIP3 H2   HT     0.417000        1.0080           0
  338968 WT20 4059 TIP3 OH2  OT    -0.834000       15.9994           0
  338969 WT20 4059 TIP3 H1   HT     0.417000        1.0080           0
  338970 WT20 4059 TIP3 H2   HT     0.417000        1.0080           0
  338971 WT20 4065 TIP3 OH2  OT    -0.834000       15.9994           0
  338972 WT20 4065 TIP3 H1   HT     0.417000        1.0080           0
  338973 WT20 4065 TIP3 H2   HT     0.417000        1.0080           0
  338974 WT20 4067 TIP3 OH2  OT    -0.834000       15.9994           0
  338975 WT20 4067 TIP3 H1   HT     0.417000        1.0080           0
  338976 WT20 4067 TIP3 H2   HT     0.417000        1.0080           0
  338977 WT20 4070 TIP3 OH2  OT    -0.834000       15.9994           0
  338978 WT20 4070 TIP3 H1   HT     0.417000        1.0080           0
  338979 WT20 4070 TIP3 H2   HT     0.417000        1.0080           0
  338980 WT20 4074 TIP3 OH2  OT    -0.834000       15.9994           0
  338981 WT20 4074 TIP3 H1   HT     0.417000        1.0080           0
  338982 WT20 4074 TIP3 H2   HT     0.417000        1.0080           0
  338983 WT20 4077 TIP3 OH2  OT    -0.834000       15.9994           0
  338984 WT20 4077 TIP3 H1   HT     0.417000        1.0080           0
  338985 WT20 4077 TIP3 H2   HT     0.417000        1.0080           0
  338986 WT20 4079 TIP3 OH2  OT    -0.834000       15.9994           0
  338987 WT20 4079 TIP3 H1   HT     0.417000        1.0080           0
  338988 WT20 4079 TIP3 H2   HT     0.417000        1.0080           0
  338989 WT20 4081 TIP3 OH2  OT    -0.834000       15.9994           0
  338990 WT20 4081 TIP3 H1   HT     0.417000        1.0080           0
  338991 WT20 4081 TIP3 H2   HT     0.417000        1.0080           0
  338992 WT20 4085 TIP3 OH2  OT    -0.834000       15.9994           0
  338993 WT20 4085 TIP3 H1   HT     0.417000        1.0080           0
  338994 WT20 4085 TIP3 H2   HT     0.417000        1.0080           0
  338995 WT20 4087 TIP3 OH2  OT    -0.834000       15.9994           0
  338996 WT20 4087 TIP3 H1   HT     0.417000        1.0080           0
  338997 WT20 4087 TIP3 H2   HT     0.417000        1.0080           0
  338998 WT20 4094 TIP3 OH2  OT    -0.834000       15.9994           0
  338999 WT20 4094 TIP3 H1   HT     0.417000        1.0080           0
  339000 WT20 4094 TIP3 H2   HT     0.417000        1.0080           0
  339001 WT20 4097 TIP3 OH2  OT    -0.834000       15.9994           0
  339002 WT20 4097 TIP3 H1   HT     0.417000        1.0080           0
  339003 WT20 4097 TIP3 H2   HT     0.417000        1.0080           0
  339004 WT20 4102 TIP3 OH2  OT    -0.834000       15.9994           0
  339005 WT20 4102 TIP3 H1   HT     0.417000        1.0080           0
  339006 WT20 4102 TIP3 H2   HT     0.417000        1.0080           0
  339007 WT20 4104 TIP3 OH2  OT    -0.834000       15.9994           0
  339008 WT20 4104 TIP3 H1   HT     0.417000        1.0080           0
  339009 WT20 4104 TIP3 H2   HT     0.417000        1.0080           0
  339010 WT20 4114 TIP3 OH2  OT    -0.834000       15.9994           0
  339011 WT20 4114 TIP3 H1   HT     0.417000        1.0080           0
  339012 WT20 4114 TIP3 H2   HT     0.417000        1.0080           0
  339013 WT20 4117 TIP3 OH2  OT    -0.834000       15.9994           0
  339014 WT20 4117 TIP3 H1   HT     0.417000        1.0080           0
  339015 WT20 4117 TIP3 H2   HT     0.417000        1.0080           0
  339016 WT20 4118 TIP3 OH2  OT    -0.834000       15.9994           0
  339017 WT20 4118 TIP3 H1   HT     0.417000        1.0080           0
  339018 WT20 4118 TIP3 H2   HT     0.417000        1.0080           0
  339019 WT20 4126 TIP3 OH2  OT    -0.834000       15.9994           0
  339020 WT20 4126 TIP3 H1   HT     0.417000        1.0080           0
  339021 WT20 4126 TIP3 H2   HT     0.417000        1.0080           0
  339022 WT20 4133 TIP3 OH2  OT    -0.834000       15.9994           0
  339023 WT20 4133 TIP3 H1   HT     0.417000        1.0080           0
  339024 WT20 4133 TIP3 H2   HT     0.417000        1.0080           0
  339025 WT20 4134 TIP3 OH2  OT    -0.834000       15.9994           0
  339026 WT20 4134 TIP3 H1   HT     0.417000        1.0080           0
  339027 WT20 4134 TIP3 H2   HT     0.417000        1.0080           0
  339028 WT20 4137 TIP3 OH2  OT    -0.834000       15.9994           0
  339029 WT20 4137 TIP3 H1   HT     0.417000        1.0080           0
  339030 WT20 4137 TIP3 H2   HT     0.417000        1.0080           0
  339031 WT20 4141 TIP3 OH2  OT    -0.834000       15.9994           0
  339032 WT20 4141 TIP3 H1   HT     0.417000        1.0080           0
  339033 WT20 4141 TIP3 H2   HT     0.417000        1.0080           0
  339034 WT20 4145 TIP3 OH2  OT    -0.834000       15.9994           0
  339035 WT20 4145 TIP3 H1   HT     0.417000        1.0080           0
  339036 WT20 4145 TIP3 H2   HT     0.417000        1.0080           0
  339037 WT20 4147 TIP3 OH2  OT    -0.834000       15.9994           0
  339038 WT20 4147 TIP3 H1   HT     0.417000        1.0080           0
  339039 WT20 4147 TIP3 H2   HT     0.417000        1.0080           0
  339040 WT20 4150 TIP3 OH2  OT    -0.834000       15.9994           0
  339041 WT20 4150 TIP3 H1   HT     0.417000        1.0080           0
  339042 WT20 4150 TIP3 H2   HT     0.417000        1.0080           0
  339043 WT20 4152 TIP3 OH2  OT    -0.834000       15.9994           0
  339044 WT20 4152 TIP3 H1   HT     0.417000        1.0080           0
  339045 WT20 4152 TIP3 H2   HT     0.417000        1.0080           0
  339046 WT20 4153 TIP3 OH2  OT    -0.834000       15.9994           0
  339047 WT20 4153 TIP3 H1   HT     0.417000        1.0080           0
  339048 WT20 4153 TIP3 H2   HT     0.417000        1.0080           0
  339049 WT20 4159 TIP3 OH2  OT    -0.834000       15.9994           0
  339050 WT20 4159 TIP3 H1   HT     0.417000        1.0080           0
  339051 WT20 4159 TIP3 H2   HT     0.417000        1.0080           0
  339052 WT20 4160 TIP3 OH2  OT    -0.834000       15.9994           0
  339053 WT20 4160 TIP3 H1   HT     0.417000        1.0080           0
  339054 WT20 4160 TIP3 H2   HT     0.417000        1.0080           0
  339055 WT20 4162 TIP3 OH2  OT    -0.834000       15.9994           0
  339056 WT20 4162 TIP3 H1   HT     0.417000        1.0080           0
  339057 WT20 4162 TIP3 H2   HT     0.417000        1.0080           0
  339058 WT20 4163 TIP3 OH2  OT    -0.834000       15.9994           0
  339059 WT20 4163 TIP3 H1   HT     0.417000        1.0080           0
  339060 WT20 4163 TIP3 H2   HT     0.417000        1.0080           0
  339061 WT20 4172 TIP3 OH2  OT    -0.834000       15.9994           0
  339062 WT20 4172 TIP3 H1   HT     0.417000        1.0080           0
  339063 WT20 4172 TIP3 H2   HT     0.417000        1.0080           0
  339064 WT20 4173 TIP3 OH2  OT    -0.834000       15.9994           0
  339065 WT20 4173 TIP3 H1   HT     0.417000        1.0080           0
  339066 WT20 4173 TIP3 H2   HT     0.417000        1.0080           0
  339067 WT20 4174 TIP3 OH2  OT    -0.834000       15.9994           0
  339068 WT20 4174 TIP3 H1   HT     0.417000        1.0080           0
  339069 WT20 4174 TIP3 H2   HT     0.417000        1.0080           0
  339070 WT20 4175 TIP3 OH2  OT    -0.834000       15.9994           0
  339071 WT20 4175 TIP3 H1   HT     0.417000        1.0080           0
  339072 WT20 4175 TIP3 H2   HT     0.417000        1.0080           0
  339073 WT20 4176 TIP3 OH2  OT    -0.834000       15.9994           0
  339074 WT20 4176 TIP3 H1   HT     0.417000        1.0080           0
  339075 WT20 4176 TIP3 H2   HT     0.417000        1.0080           0
  339076 WT20 4184 TIP3 OH2  OT    -0.834000       15.9994           0
  339077 WT20 4184 TIP3 H1   HT     0.417000        1.0080           0
  339078 WT20 4184 TIP3 H2   HT     0.417000        1.0080           0
  339079 WT20 4185 TIP3 OH2  OT    -0.834000       15.9994           0
  339080 WT20 4185 TIP3 H1   HT     0.417000        1.0080           0
  339081 WT20 4185 TIP3 H2   HT     0.417000        1.0080           0
  339082 WT20 4187 TIP3 OH2  OT    -0.834000       15.9994           0
  339083 WT20 4187 TIP3 H1   HT     0.417000        1.0080           0
  339084 WT20 4187 TIP3 H2   HT     0.417000        1.0080           0
  339085 WT20 4188 TIP3 OH2  OT    -0.834000       15.9994           0
  339086 WT20 4188 TIP3 H1   HT     0.417000        1.0080           0
  339087 WT20 4188 TIP3 H2   HT     0.417000        1.0080           0
  339088 WT20 4195 TIP3 OH2  OT    -0.834000       15.9994           0
  339089 WT20 4195 TIP3 H1   HT     0.417000        1.0080           0
  339090 WT20 4195 TIP3 H2   HT     0.417000        1.0080           0
  339091 WT20 4202 TIP3 OH2  OT    -0.834000       15.9994           0
  339092 WT20 4202 TIP3 H1   HT     0.417000        1.0080           0
  339093 WT20 4202 TIP3 H2   HT     0.417000        1.0080           0
  339094 WT20 4204 TIP3 OH2  OT    -0.834000       15.9994           0
  339095 WT20 4204 TIP3 H1   HT     0.417000        1.0080           0
  339096 WT20 4204 TIP3 H2   HT     0.417000        1.0080           0
  339097 WT20 4205 TIP3 OH2  OT    -0.834000       15.9994           0
  339098 WT20 4205 TIP3 H1   HT     0.417000        1.0080           0
  339099 WT20 4205 TIP3 H2   HT     0.417000        1.0080           0
  339100 WT20 4219 TIP3 OH2  OT    -0.834000       15.9994           0
  339101 WT20 4219 TIP3 H1   HT     0.417000        1.0080           0
  339102 WT20 4219 TIP3 H2   HT     0.417000        1.0080           0
  339103 WT20 4226 TIP3 OH2  OT    -0.834000       15.9994           0
  339104 WT20 4226 TIP3 H1   HT     0.417000        1.0080           0
  339105 WT20 4226 TIP3 H2   HT     0.417000        1.0080           0
  339106 WT20 4227 TIP3 OH2  OT    -0.834000       15.9994           0
  339107 WT20 4227 TIP3 H1   HT     0.417000        1.0080           0
  339108 WT20 4227 TIP3 H2   HT     0.417000        1.0080           0
  339109 WT20 4232 TIP3 OH2  OT    -0.834000       15.9994           0
  339110 WT20 4232 TIP3 H1   HT     0.417000        1.0080           0
  339111 WT20 4232 TIP3 H2   HT     0.417000        1.0080           0
  339112 WT20 4234 TIP3 OH2  OT    -0.834000       15.9994           0
  339113 WT20 4234 TIP3 H1   HT     0.417000        1.0080           0
  339114 WT20 4234 TIP3 H2   HT     0.417000        1.0080           0
  339115 WT20 4236 TIP3 OH2  OT    -0.834000       15.9994           0
  339116 WT20 4236 TIP3 H1   HT     0.417000        1.0080           0
  339117 WT20 4236 TIP3 H2   HT     0.417000        1.0080           0
  339118 WT20 4241 TIP3 OH2  OT    -0.834000       15.9994           0
  339119 WT20 4241 TIP3 H1   HT     0.417000        1.0080           0
  339120 WT20 4241 TIP3 H2   HT     0.417000        1.0080           0
  339121 WT20 4243 TIP3 OH2  OT    -0.834000       15.9994           0
  339122 WT20 4243 TIP3 H1   HT     0.417000        1.0080           0
  339123 WT20 4243 TIP3 H2   HT     0.417000        1.0080           0
  339124 WT20 4248 TIP3 OH2  OT    -0.834000       15.9994           0
  339125 WT20 4248 TIP3 H1   HT     0.417000        1.0080           0
  339126 WT20 4248 TIP3 H2   HT     0.417000        1.0080           0
  339127 WT20 4263 TIP3 OH2  OT    -0.834000       15.9994           0
  339128 WT20 4263 TIP3 H1   HT     0.417000        1.0080           0
  339129 WT20 4263 TIP3 H2   HT     0.417000        1.0080           0
  339130 WT20 4267 TIP3 OH2  OT    -0.834000       15.9994           0
  339131 WT20 4267 TIP3 H1   HT     0.417000        1.0080           0
  339132 WT20 4267 TIP3 H2   HT     0.417000        1.0080           0
  339133 WT20 4268 TIP3 OH2  OT    -0.834000       15.9994           0
  339134 WT20 4268 TIP3 H1   HT     0.417000        1.0080           0
  339135 WT20 4268 TIP3 H2   HT     0.417000        1.0080           0
  339136 WT20 4273 TIP3 OH2  OT    -0.834000       15.9994           0
  339137 WT20 4273 TIP3 H1   HT     0.417000        1.0080           0
  339138 WT20 4273 TIP3 H2   HT     0.417000        1.0080           0
  339139 WT20 4276 TIP3 OH2  OT    -0.834000       15.9994           0
  339140 WT20 4276 TIP3 H1   HT     0.417000        1.0080           0
  339141 WT20 4276 TIP3 H2   HT     0.417000        1.0080           0
  339142 WT20 4278 TIP3 OH2  OT    -0.834000       15.9994           0
  339143 WT20 4278 TIP3 H1   HT     0.417000        1.0080           0
  339144 WT20 4278 TIP3 H2   HT     0.417000        1.0080           0
  339145 WT20 4281 TIP3 OH2  OT    -0.834000       15.9994           0
  339146 WT20 4281 TIP3 H1   HT     0.417000        1.0080           0
  339147 WT20 4281 TIP3 H2   HT     0.417000        1.0080           0
  339148 WT20 4287 TIP3 OH2  OT    -0.834000       15.9994           0
  339149 WT20 4287 TIP3 H1   HT     0.417000        1.0080           0
  339150 WT20 4287 TIP3 H2   HT     0.417000        1.0080           0
  339151 WT20 4289 TIP3 OH2  OT    -0.834000       15.9994           0
  339152 WT20 4289 TIP3 H1   HT     0.417000        1.0080           0
  339153 WT20 4289 TIP3 H2   HT     0.417000        1.0080           0
  339154 WT20 4290 TIP3 OH2  OT    -0.834000       15.9994           0
  339155 WT20 4290 TIP3 H1   HT     0.417000        1.0080           0
  339156 WT20 4290 TIP3 H2   HT     0.417000        1.0080           0
  339157 WT20 4294 TIP3 OH2  OT    -0.834000       15.9994           0
  339158 WT20 4294 TIP3 H1   HT     0.417000        1.0080           0
  339159 WT20 4294 TIP3 H2   HT     0.417000        1.0080           0
  339160 WT20 4296 TIP3 OH2  OT    -0.834000       15.9994           0
  339161 WT20 4296 TIP3 H1   HT     0.417000        1.0080           0
  339162 WT20 4296 TIP3 H2   HT     0.417000        1.0080           0
  339163 WT20 4301 TIP3 OH2  OT    -0.834000       15.9994           0
  339164 WT20 4301 TIP3 H1   HT     0.417000        1.0080           0
  339165 WT20 4301 TIP3 H2   HT     0.417000        1.0080           0
  339166 WT20 4302 TIP3 OH2  OT    -0.834000       15.9994           0
  339167 WT20 4302 TIP3 H1   HT     0.417000        1.0080           0
  339168 WT20 4302 TIP3 H2   HT     0.417000        1.0080           0
  339169 WT20 4303 TIP3 OH2  OT    -0.834000       15.9994           0
  339170 WT20 4303 TIP3 H1   HT     0.417000        1.0080           0
  339171 WT20 4303 TIP3 H2   HT     0.417000        1.0080           0
  339172 WT20 4314 TIP3 OH2  OT    -0.834000       15.9994           0
  339173 WT20 4314 TIP3 H1   HT     0.417000        1.0080           0
  339174 WT20 4314 TIP3 H2   HT     0.417000        1.0080           0
  339175 WT20 4315 TIP3 OH2  OT    -0.834000       15.9994           0
  339176 WT20 4315 TIP3 H1   HT     0.417000        1.0080           0
  339177 WT20 4315 TIP3 H2   HT     0.417000        1.0080           0
  339178 WT20 4317 TIP3 OH2  OT    -0.834000       15.9994           0
  339179 WT20 4317 TIP3 H1   HT     0.417000        1.0080           0
  339180 WT20 4317 TIP3 H2   HT     0.417000        1.0080           0
  339181 WT20 4318 TIP3 OH2  OT    -0.834000       15.9994           0
  339182 WT20 4318 TIP3 H1   HT     0.417000        1.0080           0
  339183 WT20 4318 TIP3 H2   HT     0.417000        1.0080           0
  339184 WT20 4319 TIP3 OH2  OT    -0.834000       15.9994           0
  339185 WT20 4319 TIP3 H1   HT     0.417000        1.0080           0
  339186 WT20 4319 TIP3 H2   HT     0.417000        1.0080           0
  339187 WT20 4320 TIP3 OH2  OT    -0.834000       15.9994           0
  339188 WT20 4320 TIP3 H1   HT     0.417000        1.0080           0
  339189 WT20 4320 TIP3 H2   HT     0.417000        1.0080           0
  339190 WT20 4322 TIP3 OH2  OT    -0.834000       15.9994           0
  339191 WT20 4322 TIP3 H1   HT     0.417000        1.0080           0
  339192 WT20 4322 TIP3 H2   HT     0.417000        1.0080           0
  339193 WT20 4323 TIP3 OH2  OT    -0.834000       15.9994           0
  339194 WT20 4323 TIP3 H1   HT     0.417000        1.0080           0
  339195 WT20 4323 TIP3 H2   HT     0.417000        1.0080           0
  339196 WT20 4324 TIP3 OH2  OT    -0.834000       15.9994           0
  339197 WT20 4324 TIP3 H1   HT     0.417000        1.0080           0
  339198 WT20 4324 TIP3 H2   HT     0.417000        1.0080           0
  339199 WT20 4325 TIP3 OH2  OT    -0.834000       15.9994           0
  339200 WT20 4325 TIP3 H1   HT     0.417000        1.0080           0
  339201 WT20 4325 TIP3 H2   HT     0.417000        1.0080           0
  339202 WT20 4329 TIP3 OH2  OT    -0.834000       15.9994           0
  339203 WT20 4329 TIP3 H1   HT     0.417000        1.0080           0
  339204 WT20 4329 TIP3 H2   HT     0.417000        1.0080           0
  339205 WT20 4330 TIP3 OH2  OT    -0.834000       15.9994           0
  339206 WT20 4330 TIP3 H1   HT     0.417000        1.0080           0
  339207 WT20 4330 TIP3 H2   HT     0.417000        1.0080           0
  339208 WT20 4333 TIP3 OH2  OT    -0.834000       15.9994           0
  339209 WT20 4333 TIP3 H1   HT     0.417000        1.0080           0
  339210 WT20 4333 TIP3 H2   HT     0.417000        1.0080           0
  339211 WT20 4334 TIP3 OH2  OT    -0.834000       15.9994           0
  339212 WT20 4334 TIP3 H1   HT     0.417000        1.0080           0
  339213 WT20 4334 TIP3 H2   HT     0.417000        1.0080           0
  339214 WT20 4335 TIP3 OH2  OT    -0.834000       15.9994           0
  339215 WT20 4335 TIP3 H1   HT     0.417000        1.0080           0
  339216 WT20 4335 TIP3 H2   HT     0.417000        1.0080           0
  339217 WT20 4336 TIP3 OH2  OT    -0.834000       15.9994           0
  339218 WT20 4336 TIP3 H1   HT     0.417000        1.0080           0
  339219 WT20 4336 TIP3 H2   HT     0.417000        1.0080           0
  339220 WT20 4339 TIP3 OH2  OT    -0.834000       15.9994           0
  339221 WT20 4339 TIP3 H1   HT     0.417000        1.0080           0
  339222 WT20 4339 TIP3 H2   HT     0.417000        1.0080           0
  339223 WT20 4340 TIP3 OH2  OT    -0.834000       15.9994           0
  339224 WT20 4340 TIP3 H1   HT     0.417000        1.0080           0
  339225 WT20 4340 TIP3 H2   HT     0.417000        1.0080           0
  339226 WT20 4341 TIP3 OH2  OT    -0.834000       15.9994           0
  339227 WT20 4341 TIP3 H1   HT     0.417000        1.0080           0
  339228 WT20 4341 TIP3 H2   HT     0.417000        1.0080           0
  339229 WT20 4342 TIP3 OH2  OT    -0.834000       15.9994           0
  339230 WT20 4342 TIP3 H1   HT     0.417000        1.0080           0
  339231 WT20 4342 TIP3 H2   HT     0.417000        1.0080           0
  339232 WT20 4344 TIP3 OH2  OT    -0.834000       15.9994           0
  339233 WT20 4344 TIP3 H1   HT     0.417000        1.0080           0
  339234 WT20 4344 TIP3 H2   HT     0.417000        1.0080           0
  339235 WT20 4346 TIP3 OH2  OT    -0.834000       15.9994           0
  339236 WT20 4346 TIP3 H1   HT     0.417000        1.0080           0
  339237 WT20 4346 TIP3 H2   HT     0.417000        1.0080           0
  339238 WT20 4347 TIP3 OH2  OT    -0.834000       15.9994           0
  339239 WT20 4347 TIP3 H1   HT     0.417000        1.0080           0
  339240 WT20 4347 TIP3 H2   HT     0.417000        1.0080           0
  339241 WT20 4350 TIP3 OH2  OT    -0.834000       15.9994           0
  339242 WT20 4350 TIP3 H1   HT     0.417000        1.0080           0
  339243 WT20 4350 TIP3 H2   HT     0.417000        1.0080           0
  339244 WT20 4351 TIP3 OH2  OT    -0.834000       15.9994           0
  339245 WT20 4351 TIP3 H1   HT     0.417000        1.0080           0
  339246 WT20 4351 TIP3 H2   HT     0.417000        1.0080           0
  339247 WT20 4352 TIP3 OH2  OT    -0.834000       15.9994           0
  339248 WT20 4352 TIP3 H1   HT     0.417000        1.0080           0
  339249 WT20 4352 TIP3 H2   HT     0.417000        1.0080           0
  339250 WT20 4355 TIP3 OH2  OT    -0.834000       15.9994           0
  339251 WT20 4355 TIP3 H1   HT     0.417000        1.0080           0
  339252 WT20 4355 TIP3 H2   HT     0.417000        1.0080           0
  339253 WT20 4356 TIP3 OH2  OT    -0.834000       15.9994           0
  339254 WT20 4356 TIP3 H1   HT     0.417000        1.0080           0
  339255 WT20 4356 TIP3 H2   HT     0.417000        1.0080           0
  339256 WT20 4357 TIP3 OH2  OT    -0.834000       15.9994           0
  339257 WT20 4357 TIP3 H1   HT     0.417000        1.0080           0
  339258 WT20 4357 TIP3 H2   HT     0.417000        1.0080           0
  339259 WT20 4360 TIP3 OH2  OT    -0.834000       15.9994           0
  339260 WT20 4360 TIP3 H1   HT     0.417000        1.0080           0
  339261 WT20 4360 TIP3 H2   HT     0.417000        1.0080           0
  339262 WT20 4363 TIP3 OH2  OT    -0.834000       15.9994           0
  339263 WT20 4363 TIP3 H1   HT     0.417000        1.0080           0
  339264 WT20 4363 TIP3 H2   HT     0.417000        1.0080           0
  339265 WT20 4364 TIP3 OH2  OT    -0.834000       15.9994           0
  339266 WT20 4364 TIP3 H1   HT     0.417000        1.0080           0
  339267 WT20 4364 TIP3 H2   HT     0.417000        1.0080           0
  339268 WT20 4366 TIP3 OH2  OT    -0.834000       15.9994           0
  339269 WT20 4366 TIP3 H1   HT     0.417000        1.0080           0
  339270 WT20 4366 TIP3 H2   HT     0.417000        1.0080           0
  339271 WT20 4370 TIP3 OH2  OT    -0.834000       15.9994           0
  339272 WT20 4370 TIP3 H1   HT     0.417000        1.0080           0
  339273 WT20 4370 TIP3 H2   HT     0.417000        1.0080           0
  339274 WT20 4372 TIP3 OH2  OT    -0.834000       15.9994           0
  339275 WT20 4372 TIP3 H1   HT     0.417000        1.0080           0
  339276 WT20 4372 TIP3 H2   HT     0.417000        1.0080           0
  339277 WT20 4377 TIP3 OH2  OT    -0.834000       15.9994           0
  339278 WT20 4377 TIP3 H1   HT     0.417000        1.0080           0
  339279 WT20 4377 TIP3 H2   HT     0.417000        1.0080           0
  339280 WT20 4378 TIP3 OH2  OT    -0.834000       15.9994           0
  339281 WT20 4378 TIP3 H1   HT     0.417000        1.0080           0
  339282 WT20 4378 TIP3 H2   HT     0.417000        1.0080           0
  339283 WT20 4379 TIP3 OH2  OT    -0.834000       15.9994           0
  339284 WT20 4379 TIP3 H1   HT     0.417000        1.0080           0
  339285 WT20 4379 TIP3 H2   HT     0.417000        1.0080           0
  339286 WT20 4380 TIP3 OH2  OT    -0.834000       15.9994           0
  339287 WT20 4380 TIP3 H1   HT     0.417000        1.0080           0
  339288 WT20 4380 TIP3 H2   HT     0.417000        1.0080           0
  339289 WT20 4382 TIP3 OH2  OT    -0.834000       15.9994           0
  339290 WT20 4382 TIP3 H1   HT     0.417000        1.0080           0
  339291 WT20 4382 TIP3 H2   HT     0.417000        1.0080           0
  339292 WT20 4383 TIP3 OH2  OT    -0.834000       15.9994           0
  339293 WT20 4383 TIP3 H1   HT     0.417000        1.0080           0
  339294 WT20 4383 TIP3 H2   HT     0.417000        1.0080           0
  339295 WT20 4384 TIP3 OH2  OT    -0.834000       15.9994           0
  339296 WT20 4384 TIP3 H1   HT     0.417000        1.0080           0
  339297 WT20 4384 TIP3 H2   HT     0.417000        1.0080           0
  339298 WT20 4387 TIP3 OH2  OT    -0.834000       15.9994           0
  339299 WT20 4387 TIP3 H1   HT     0.417000        1.0080           0
  339300 WT20 4387 TIP3 H2   HT     0.417000        1.0080           0
  339301 WT20 4388 TIP3 OH2  OT    -0.834000       15.9994           0
  339302 WT20 4388 TIP3 H1   HT     0.417000        1.0080           0
  339303 WT20 4388 TIP3 H2   HT     0.417000        1.0080           0
  339304 WT20 4391 TIP3 OH2  OT    -0.834000       15.9994           0
  339305 WT20 4391 TIP3 H1   HT     0.417000        1.0080           0
  339306 WT20 4391 TIP3 H2   HT     0.417000        1.0080           0
  339307 WT20 4392 TIP3 OH2  OT    -0.834000       15.9994           0
  339308 WT20 4392 TIP3 H1   HT     0.417000        1.0080           0
  339309 WT20 4392 TIP3 H2   HT     0.417000        1.0080           0
  339310 WT20 4394 TIP3 OH2  OT    -0.834000       15.9994           0
  339311 WT20 4394 TIP3 H1   HT     0.417000        1.0080           0
  339312 WT20 4394 TIP3 H2   HT     0.417000        1.0080           0
  339313 WT20 4395 TIP3 OH2  OT    -0.834000       15.9994           0
  339314 WT20 4395 TIP3 H1   HT     0.417000        1.0080           0
  339315 WT20 4395 TIP3 H2   HT     0.417000        1.0080           0
  339316 WT20 4398 TIP3 OH2  OT    -0.834000       15.9994           0
  339317 WT20 4398 TIP3 H1   HT     0.417000        1.0080           0
  339318 WT20 4398 TIP3 H2   HT     0.417000        1.0080           0
  339319 WT20 4401 TIP3 OH2  OT    -0.834000       15.9994           0
  339320 WT20 4401 TIP3 H1   HT     0.417000        1.0080           0
  339321 WT20 4401 TIP3 H2   HT     0.417000        1.0080           0
  339322 WT20 4402 TIP3 OH2  OT    -0.834000       15.9994           0
  339323 WT20 4402 TIP3 H1   HT     0.417000        1.0080           0
  339324 WT20 4402 TIP3 H2   HT     0.417000        1.0080           0
  339325 WT20 4403 TIP3 OH2  OT    -0.834000       15.9994           0
  339326 WT20 4403 TIP3 H1   HT     0.417000        1.0080           0
  339327 WT20 4403 TIP3 H2   HT     0.417000        1.0080           0
  339328 WT20 4405 TIP3 OH2  OT    -0.834000       15.9994           0
  339329 WT20 4405 TIP3 H1   HT     0.417000        1.0080           0
  339330 WT20 4405 TIP3 H2   HT     0.417000        1.0080           0
  339331 WT20 4407 TIP3 OH2  OT    -0.834000       15.9994           0
  339332 WT20 4407 TIP3 H1   HT     0.417000        1.0080           0
  339333 WT20 4407 TIP3 H2   HT     0.417000        1.0080           0
  339334 WT20 4408 TIP3 OH2  OT    -0.834000       15.9994           0
  339335 WT20 4408 TIP3 H1   HT     0.417000        1.0080           0
  339336 WT20 4408 TIP3 H2   HT     0.417000        1.0080           0
  339337 WT20 4409 TIP3 OH2  OT    -0.834000       15.9994           0
  339338 WT20 4409 TIP3 H1   HT     0.417000        1.0080           0
  339339 WT20 4409 TIP3 H2   HT     0.417000        1.0080           0
  339340 WT20 4410 TIP3 OH2  OT    -0.834000       15.9994           0
  339341 WT20 4410 TIP3 H1   HT     0.417000        1.0080           0
  339342 WT20 4410 TIP3 H2   HT     0.417000        1.0080           0
  339343 WT20 4417 TIP3 OH2  OT    -0.834000       15.9994           0
  339344 WT20 4417 TIP3 H1   HT     0.417000        1.0080           0
  339345 WT20 4417 TIP3 H2   HT     0.417000        1.0080           0
  339346 WT20 4425 TIP3 OH2  OT    -0.834000       15.9994           0
  339347 WT20 4425 TIP3 H1   HT     0.417000        1.0080           0
  339348 WT20 4425 TIP3 H2   HT     0.417000        1.0080           0
  339349 WT20 4428 TIP3 OH2  OT    -0.834000       15.9994           0
  339350 WT20 4428 TIP3 H1   HT     0.417000        1.0080           0
  339351 WT20 4428 TIP3 H2   HT     0.417000        1.0080           0
  339352 WT20 4429 TIP3 OH2  OT    -0.834000       15.9994           0
  339353 WT20 4429 TIP3 H1   HT     0.417000        1.0080           0
  339354 WT20 4429 TIP3 H2   HT     0.417000        1.0080           0
  339355 WT20 4458 TIP3 OH2  OT    -0.834000       15.9994           0
  339356 WT20 4458 TIP3 H1   HT     0.417000        1.0080           0
  339357 WT20 4458 TIP3 H2   HT     0.417000        1.0080           0
  339358 WT20 4469 TIP3 OH2  OT    -0.834000       15.9994           0
  339359 WT20 4469 TIP3 H1   HT     0.417000        1.0080           0
  339360 WT20 4469 TIP3 H2   HT     0.417000        1.0080           0
  339361 WT20 4471 TIP3 OH2  OT    -0.834000       15.9994           0
  339362 WT20 4471 TIP3 H1   HT     0.417000        1.0080           0
  339363 WT20 4471 TIP3 H2   HT     0.417000        1.0080           0
  339364 WT20 4480 TIP3 OH2  OT    -0.834000       15.9994           0
  339365 WT20 4480 TIP3 H1   HT     0.417000        1.0080           0
  339366 WT20 4480 TIP3 H2   HT     0.417000        1.0080           0
  339367 WT20 4484 TIP3 OH2  OT    -0.834000       15.9994           0
  339368 WT20 4484 TIP3 H1   HT     0.417000        1.0080           0
  339369 WT20 4484 TIP3 H2   HT     0.417000        1.0080           0
  339370 WT20 4485 TIP3 OH2  OT    -0.834000       15.9994           0
  339371 WT20 4485 TIP3 H1   HT     0.417000        1.0080           0
  339372 WT20 4485 TIP3 H2   HT     0.417000        1.0080           0
  339373 WT20 4489 TIP3 OH2  OT    -0.834000       15.9994           0
  339374 WT20 4489 TIP3 H1   HT     0.417000        1.0080           0
  339375 WT20 4489 TIP3 H2   HT     0.417000        1.0080           0
  339376 WT20 4494 TIP3 OH2  OT    -0.834000       15.9994           0
  339377 WT20 4494 TIP3 H1   HT     0.417000        1.0080           0
  339378 WT20 4494 TIP3 H2   HT     0.417000        1.0080           0
  339379 WT20 4497 TIP3 OH2  OT    -0.834000       15.9994           0
  339380 WT20 4497 TIP3 H1   HT     0.417000        1.0080           0
  339381 WT20 4497 TIP3 H2   HT     0.417000        1.0080           0
  339382 WT20 4498 TIP3 OH2  OT    -0.834000       15.9994           0
  339383 WT20 4498 TIP3 H1   HT     0.417000        1.0080           0
  339384 WT20 4498 TIP3 H2   HT     0.417000        1.0080           0
  339385 WT20 4501 TIP3 OH2  OT    -0.834000       15.9994           0
  339386 WT20 4501 TIP3 H1   HT     0.417000        1.0080           0
  339387 WT20 4501 TIP3 H2   HT     0.417000        1.0080           0
  339388 WT20 4503 TIP3 OH2  OT    -0.834000       15.9994           0
  339389 WT20 4503 TIP3 H1   HT     0.417000        1.0080           0
  339390 WT20 4503 TIP3 H2   HT     0.417000        1.0080           0
  339391 WT20 4505 TIP3 OH2  OT    -0.834000       15.9994           0
  339392 WT20 4505 TIP3 H1   HT     0.417000        1.0080           0
  339393 WT20 4505 TIP3 H2   HT     0.417000        1.0080           0
  339394 WT20 4508 TIP3 OH2  OT    -0.834000       15.9994           0
  339395 WT20 4508 TIP3 H1   HT     0.417000        1.0080           0
  339396 WT20 4508 TIP3 H2   HT     0.417000        1.0080           0
  339397 WT20 4515 TIP3 OH2  OT    -0.834000       15.9994           0
  339398 WT20 4515 TIP3 H1   HT     0.417000        1.0080           0
  339399 WT20 4515 TIP3 H2   HT     0.417000        1.0080           0
  339400 WT20 4519 TIP3 OH2  OT    -0.834000       15.9994           0
  339401 WT20 4519 TIP3 H1   HT     0.417000        1.0080           0
  339402 WT20 4519 TIP3 H2   HT     0.417000        1.0080           0
  339403 WT20 4523 TIP3 OH2  OT    -0.834000       15.9994           0
  339404 WT20 4523 TIP3 H1   HT     0.417000        1.0080           0
  339405 WT20 4523 TIP3 H2   HT     0.417000        1.0080           0
  339406 WT20 4529 TIP3 OH2  OT    -0.834000       15.9994           0
  339407 WT20 4529 TIP3 H1   HT     0.417000        1.0080           0
  339408 WT20 4529 TIP3 H2   HT     0.417000        1.0080           0
  339409 WT20 4530 TIP3 OH2  OT    -0.834000       15.9994           0
  339410 WT20 4530 TIP3 H1   HT     0.417000        1.0080           0
  339411 WT20 4530 TIP3 H2   HT     0.417000        1.0080           0
  339412 WT20 4537 TIP3 OH2  OT    -0.834000       15.9994           0
  339413 WT20 4537 TIP3 H1   HT     0.417000        1.0080           0
  339414 WT20 4537 TIP3 H2   HT     0.417000        1.0080           0
  339415 WT20 4540 TIP3 OH2  OT    -0.834000       15.9994           0
  339416 WT20 4540 TIP3 H1   HT     0.417000        1.0080           0
  339417 WT20 4540 TIP3 H2   HT     0.417000        1.0080           0
  339418 WT20 4543 TIP3 OH2  OT    -0.834000       15.9994           0
  339419 WT20 4543 TIP3 H1   HT     0.417000        1.0080           0
  339420 WT20 4543 TIP3 H2   HT     0.417000        1.0080           0
  339421 WT20 4553 TIP3 OH2  OT    -0.834000       15.9994           0
  339422 WT20 4553 TIP3 H1   HT     0.417000        1.0080           0
  339423 WT20 4553 TIP3 H2   HT     0.417000        1.0080           0
  339424 WT20 4559 TIP3 OH2  OT    -0.834000       15.9994           0
  339425 WT20 4559 TIP3 H1   HT     0.417000        1.0080           0
  339426 WT20 4559 TIP3 H2   HT     0.417000        1.0080           0
  339427 WT20 4567 TIP3 OH2  OT    -0.834000       15.9994           0
  339428 WT20 4567 TIP3 H1   HT     0.417000        1.0080           0
  339429 WT20 4567 TIP3 H2   HT     0.417000        1.0080           0
  339430 WT20 4571 TIP3 OH2  OT    -0.834000       15.9994           0
  339431 WT20 4571 TIP3 H1   HT     0.417000        1.0080           0
  339432 WT20 4571 TIP3 H2   HT     0.417000        1.0080           0
  339433 WT20 4572 TIP3 OH2  OT    -0.834000       15.9994           0
  339434 WT20 4572 TIP3 H1   HT     0.417000        1.0080           0
  339435 WT20 4572 TIP3 H2   HT     0.417000        1.0080           0
  339436 WT20 4578 TIP3 OH2  OT    -0.834000       15.9994           0
  339437 WT20 4578 TIP3 H1   HT     0.417000        1.0080           0
  339438 WT20 4578 TIP3 H2   HT     0.417000        1.0080           0
  339439 WT20 4579 TIP3 OH2  OT    -0.834000       15.9994           0
  339440 WT20 4579 TIP3 H1   HT     0.417000        1.0080           0
  339441 WT20 4579 TIP3 H2   HT     0.417000        1.0080           0
  339442 WT20 4582 TIP3 OH2  OT    -0.834000       15.9994           0
  339443 WT20 4582 TIP3 H1   HT     0.417000        1.0080           0
  339444 WT20 4582 TIP3 H2   HT     0.417000        1.0080           0
  339445 WT20 4589 TIP3 OH2  OT    -0.834000       15.9994           0
  339446 WT20 4589 TIP3 H1   HT     0.417000        1.0080           0
  339447 WT20 4589 TIP3 H2   HT     0.417000        1.0080           0
  339448 WT20 4593 TIP3 OH2  OT    -0.834000       15.9994           0
  339449 WT20 4593 TIP3 H1   HT     0.417000        1.0080           0
  339450 WT20 4593 TIP3 H2   HT     0.417000        1.0080           0
  339451 WT20 4603 TIP3 OH2  OT    -0.834000       15.9994           0
  339452 WT20 4603 TIP3 H1   HT     0.417000        1.0080           0
  339453 WT20 4603 TIP3 H2   HT     0.417000        1.0080           0
  339454 WT20 4608 TIP3 OH2  OT    -0.834000       15.9994           0
  339455 WT20 4608 TIP3 H1   HT     0.417000        1.0080           0
  339456 WT20 4608 TIP3 H2   HT     0.417000        1.0080           0
  339457 WT20 4626 TIP3 OH2  OT    -0.834000       15.9994           0
  339458 WT20 4626 TIP3 H1   HT     0.417000        1.0080           0
  339459 WT20 4626 TIP3 H2   HT     0.417000        1.0080           0
  339460 WT20 4631 TIP3 OH2  OT    -0.834000       15.9994           0
  339461 WT20 4631 TIP3 H1   HT     0.417000        1.0080           0
  339462 WT20 4631 TIP3 H2   HT     0.417000        1.0080           0
  339463 WT20 4635 TIP3 OH2  OT    -0.834000       15.9994           0
  339464 WT20 4635 TIP3 H1   HT     0.417000        1.0080           0
  339465 WT20 4635 TIP3 H2   HT     0.417000        1.0080           0
  339466 WT20 4638 TIP3 OH2  OT    -0.834000       15.9994           0
  339467 WT20 4638 TIP3 H1   HT     0.417000        1.0080           0
  339468 WT20 4638 TIP3 H2   HT     0.417000        1.0080           0
  339469 WT20 4640 TIP3 OH2  OT    -0.834000       15.9994           0
  339470 WT20 4640 TIP3 H1   HT     0.417000        1.0080           0
  339471 WT20 4640 TIP3 H2   HT     0.417000        1.0080           0
  339472 WT20 4649 TIP3 OH2  OT    -0.834000       15.9994           0
  339473 WT20 4649 TIP3 H1   HT     0.417000        1.0080           0
  339474 WT20 4649 TIP3 H2   HT     0.417000        1.0080           0
  339475 WT20 4654 TIP3 OH2  OT    -0.834000       15.9994           0
  339476 WT20 4654 TIP3 H1   HT     0.417000        1.0080           0
  339477 WT20 4654 TIP3 H2   HT     0.417000        1.0080           0
  339478 WT20 4658 TIP3 OH2  OT    -0.834000       15.9994           0
  339479 WT20 4658 TIP3 H1   HT     0.417000        1.0080           0
  339480 WT20 4658 TIP3 H2   HT     0.417000        1.0080           0
  339481 WT20 4669 TIP3 OH2  OT    -0.834000       15.9994           0
  339482 WT20 4669 TIP3 H1   HT     0.417000        1.0080           0
  339483 WT20 4669 TIP3 H2   HT     0.417000        1.0080           0
  339484 WT20 4673 TIP3 OH2  OT    -0.834000       15.9994           0
  339485 WT20 4673 TIP3 H1   HT     0.417000        1.0080           0
  339486 WT20 4673 TIP3 H2   HT     0.417000        1.0080           0
  339487 WT20 4680 TIP3 OH2  OT    -0.834000       15.9994           0
  339488 WT20 4680 TIP3 H1   HT     0.417000        1.0080           0
  339489 WT20 4680 TIP3 H2   HT     0.417000        1.0080           0
  339490 WT20 4695 TIP3 OH2  OT    -0.834000       15.9994           0
  339491 WT20 4695 TIP3 H1   HT     0.417000        1.0080           0
  339492 WT20 4695 TIP3 H2   HT     0.417000        1.0080           0
  339493 WT20 4699 TIP3 OH2  OT    -0.834000       15.9994           0
  339494 WT20 4699 TIP3 H1   HT     0.417000        1.0080           0
  339495 WT20 4699 TIP3 H2   HT     0.417000        1.0080           0
  339496 WT20 4721 TIP3 OH2  OT    -0.834000       15.9994           0
  339497 WT20 4721 TIP3 H1   HT     0.417000        1.0080           0
  339498 WT20 4721 TIP3 H2   HT     0.417000        1.0080           0
  339499 WT20 4746 TIP3 OH2  OT    -0.834000       15.9994           0
  339500 WT20 4746 TIP3 H1   HT     0.417000        1.0080           0
  339501 WT20 4746 TIP3 H2   HT     0.417000        1.0080           0
  339502 WT20 4754 TIP3 OH2  OT    -0.834000       15.9994           0
  339503 WT20 4754 TIP3 H1   HT     0.417000        1.0080           0
  339504 WT20 4754 TIP3 H2   HT     0.417000        1.0080           0
  339505 WT20 4759 TIP3 OH2  OT    -0.834000       15.9994           0
  339506 WT20 4759 TIP3 H1   HT     0.417000        1.0080           0
  339507 WT20 4759 TIP3 H2   HT     0.417000        1.0080           0
  339508 WT20 4760 TIP3 OH2  OT    -0.834000       15.9994           0
  339509 WT20 4760 TIP3 H1   HT     0.417000        1.0080           0
  339510 WT20 4760 TIP3 H2   HT     0.417000        1.0080           0
  339511 WT20 4769 TIP3 OH2  OT    -0.834000       15.9994           0
  339512 WT20 4769 TIP3 H1   HT     0.417000        1.0080           0
  339513 WT20 4769 TIP3 H2   HT     0.417000        1.0080           0
  339514 WT20 4772 TIP3 OH2  OT    -0.834000       15.9994           0
  339515 WT20 4772 TIP3 H1   HT     0.417000        1.0080           0
  339516 WT20 4772 TIP3 H2   HT     0.417000        1.0080           0
  339517 WT20 4773 TIP3 OH2  OT    -0.834000       15.9994           0
  339518 WT20 4773 TIP3 H1   HT     0.417000        1.0080           0
  339519 WT20 4773 TIP3 H2   HT     0.417000        1.0080           0
  339520 WT20 4776 TIP3 OH2  OT    -0.834000       15.9994           0
  339521 WT20 4776 TIP3 H1   HT     0.417000        1.0080           0
  339522 WT20 4776 TIP3 H2   HT     0.417000        1.0080           0
  339523 WT20 4779 TIP3 OH2  OT    -0.834000       15.9994           0
  339524 WT20 4779 TIP3 H1   HT     0.417000        1.0080           0
  339525 WT20 4779 TIP3 H2   HT     0.417000        1.0080           0
  339526 WT20 4794 TIP3 OH2  OT    -0.834000       15.9994           0
  339527 WT20 4794 TIP3 H1   HT     0.417000        1.0080           0
  339528 WT20 4794 TIP3 H2   HT     0.417000        1.0080           0
  339529 WT20 4798 TIP3 OH2  OT    -0.834000       15.9994           0
  339530 WT20 4798 TIP3 H1   HT     0.417000        1.0080           0
  339531 WT20 4798 TIP3 H2   HT     0.417000        1.0080           0
  339532 WT20 4804 TIP3 OH2  OT    -0.834000       15.9994           0
  339533 WT20 4804 TIP3 H1   HT     0.417000        1.0080           0
  339534 WT20 4804 TIP3 H2   HT     0.417000        1.0080           0
  339535 WT20 4809 TIP3 OH2  OT    -0.834000       15.9994           0
  339536 WT20 4809 TIP3 H1   HT     0.417000        1.0080           0
  339537 WT20 4809 TIP3 H2   HT     0.417000        1.0080           0
  339538 WT20 4810 TIP3 OH2  OT    -0.834000       15.9994           0
  339539 WT20 4810 TIP3 H1   HT     0.417000        1.0080           0
  339540 WT20 4810 TIP3 H2   HT     0.417000        1.0080           0
  339541 WT20 4813 TIP3 OH2  OT    -0.834000       15.9994           0
  339542 WT20 4813 TIP3 H1   HT     0.417000        1.0080           0
  339543 WT20 4813 TIP3 H2   HT     0.417000        1.0080           0
  339544 WT20 4816 TIP3 OH2  OT    -0.834000       15.9994           0
  339545 WT20 4816 TIP3 H1   HT     0.417000        1.0080           0
  339546 WT20 4816 TIP3 H2   HT     0.417000        1.0080           0
  339547 WT20 4817 TIP3 OH2  OT    -0.834000       15.9994           0
  339548 WT20 4817 TIP3 H1   HT     0.417000        1.0080           0
  339549 WT20 4817 TIP3 H2   HT     0.417000        1.0080           0
  339550 WT20 4826 TIP3 OH2  OT    -0.834000       15.9994           0
  339551 WT20 4826 TIP3 H1   HT     0.417000        1.0080           0
  339552 WT20 4826 TIP3 H2   HT     0.417000        1.0080           0
  339553 WT20 4837 TIP3 OH2  OT    -0.834000       15.9994           0
  339554 WT20 4837 TIP3 H1   HT     0.417000        1.0080           0
  339555 WT20 4837 TIP3 H2   HT     0.417000        1.0080           0
  339556 WT20 4849 TIP3 OH2  OT    -0.834000       15.9994           0
  339557 WT20 4849 TIP3 H1   HT     0.417000        1.0080           0
  339558 WT20 4849 TIP3 H2   HT     0.417000        1.0080           0
  339559 WT20 4850 TIP3 OH2  OT    -0.834000       15.9994           0
  339560 WT20 4850 TIP3 H1   HT     0.417000        1.0080           0
  339561 WT20 4850 TIP3 H2   HT     0.417000        1.0080           0
  339562 WT20 4856 TIP3 OH2  OT    -0.834000       15.9994           0
  339563 WT20 4856 TIP3 H1   HT     0.417000        1.0080           0
  339564 WT20 4856 TIP3 H2   HT     0.417000        1.0080           0
  339565 WT20 4857 TIP3 OH2  OT    -0.834000       15.9994           0
  339566 WT20 4857 TIP3 H1   HT     0.417000        1.0080           0
  339567 WT20 4857 TIP3 H2   HT     0.417000        1.0080           0
  339568 WT20 4862 TIP3 OH2  OT    -0.834000       15.9994           0
  339569 WT20 4862 TIP3 H1   HT     0.417000        1.0080           0
  339570 WT20 4862 TIP3 H2   HT     0.417000        1.0080           0
  339571 WT20 4869 TIP3 OH2  OT    -0.834000       15.9994           0
  339572 WT20 4869 TIP3 H1   HT     0.417000        1.0080           0
  339573 WT20 4869 TIP3 H2   HT     0.417000        1.0080           0
  339574 WT20 4887 TIP3 OH2  OT    -0.834000       15.9994           0
  339575 WT20 4887 TIP3 H1   HT     0.417000        1.0080           0
  339576 WT20 4887 TIP3 H2   HT     0.417000        1.0080           0
  339577 WT20 4901 TIP3 OH2  OT    -0.834000       15.9994           0
  339578 WT20 4901 TIP3 H1   HT     0.417000        1.0080           0
  339579 WT20 4901 TIP3 H2   HT     0.417000        1.0080           0
  339580 WT20 4905 TIP3 OH2  OT    -0.834000       15.9994           0
  339581 WT20 4905 TIP3 H1   HT     0.417000        1.0080           0
  339582 WT20 4905 TIP3 H2   HT     0.417000        1.0080           0
  339583 WT20 4971 TIP3 OH2  OT    -0.834000       15.9994           0
  339584 WT20 4971 TIP3 H1   HT     0.417000        1.0080           0
  339585 WT20 4971 TIP3 H2   HT     0.417000        1.0080           0
  339586 WT20 4978 TIP3 OH2  OT    -0.834000       15.9994           0
  339587 WT20 4978 TIP3 H1   HT     0.417000        1.0080           0
  339588 WT20 4978 TIP3 H2   HT     0.417000        1.0080           0
  339589 WT20 4981 TIP3 OH2  OT    -0.834000       15.9994           0
  339590 WT20 4981 TIP3 H1   HT     0.417000        1.0080           0
  339591 WT20 4981 TIP3 H2   HT     0.417000        1.0080           0
  339592 WT20 4992 TIP3 OH2  OT    -0.834000       15.9994           0
  339593 WT20 4992 TIP3 H1   HT     0.417000        1.0080           0
  339594 WT20 4992 TIP3 H2   HT     0.417000        1.0080           0
  339595 WT20 5013 TIP3 OH2  OT    -0.834000       15.9994           0
  339596 WT20 5013 TIP3 H1   HT     0.417000        1.0080           0
  339597 WT20 5013 TIP3 H2   HT     0.417000        1.0080           0
  339598 WT20 5022 TIP3 OH2  OT    -0.834000       15.9994           0
  339599 WT20 5022 TIP3 H1   HT     0.417000        1.0080           0
  339600 WT20 5022 TIP3 H2   HT     0.417000        1.0080           0
  339601 WT20 5025 TIP3 OH2  OT    -0.834000       15.9994           0
  339602 WT20 5025 TIP3 H1   HT     0.417000        1.0080           0
  339603 WT20 5025 TIP3 H2   HT     0.417000        1.0080           0
  339604 WT20 5039 TIP3 OH2  OT    -0.834000       15.9994           0
  339605 WT20 5039 TIP3 H1   HT     0.417000        1.0080           0
  339606 WT20 5039 TIP3 H2   HT     0.417000        1.0080           0
  339607 WT20 5090 TIP3 OH2  OT    -0.834000       15.9994           0
  339608 WT20 5090 TIP3 H1   HT     0.417000        1.0080           0
  339609 WT20 5090 TIP3 H2   HT     0.417000        1.0080           0
  339610 WT20 5091 TIP3 OH2  OT    -0.834000       15.9994           0
  339611 WT20 5091 TIP3 H1   HT     0.417000        1.0080           0
  339612 WT20 5091 TIP3 H2   HT     0.417000        1.0080           0
  339613 WT20 5097 TIP3 OH2  OT    -0.834000       15.9994           0
  339614 WT20 5097 TIP3 H1   HT     0.417000        1.0080           0
  339615 WT20 5097 TIP3 H2   HT     0.417000        1.0080           0
  339616 WT20 5129 TIP3 OH2  OT    -0.834000       15.9994           0
  339617 WT20 5129 TIP3 H1   HT     0.417000        1.0080           0
  339618 WT20 5129 TIP3 H2   HT     0.417000        1.0080           0
  339619 WT20 5142 TIP3 OH2  OT    -0.834000       15.9994           0
  339620 WT20 5142 TIP3 H1   HT     0.417000        1.0080           0
  339621 WT20 5142 TIP3 H2   HT     0.417000        1.0080           0
  339622 WT20 5159 TIP3 OH2  OT    -0.834000       15.9994           0
  339623 WT20 5159 TIP3 H1   HT     0.417000        1.0080           0
  339624 WT20 5159 TIP3 H2   HT     0.417000        1.0080           0
  339625 WT20 5163 TIP3 OH2  OT    -0.834000       15.9994           0
  339626 WT20 5163 TIP3 H1   HT     0.417000        1.0080           0
  339627 WT20 5163 TIP3 H2   HT     0.417000        1.0080           0
  339628 WT20 5167 TIP3 OH2  OT    -0.834000       15.9994           0
  339629 WT20 5167 TIP3 H1   HT     0.417000        1.0080           0
  339630 WT20 5167 TIP3 H2   HT     0.417000        1.0080           0
  339631 WT20 5171 TIP3 OH2  OT    -0.834000       15.9994           0
  339632 WT20 5171 TIP3 H1   HT     0.417000        1.0080           0
  339633 WT20 5171 TIP3 H2   HT     0.417000        1.0080           0
  339634 WT20 5173 TIP3 OH2  OT    -0.834000       15.9994           0
  339635 WT20 5173 TIP3 H1   HT     0.417000        1.0080           0
  339636 WT20 5173 TIP3 H2   HT     0.417000        1.0080           0
  339637 WT20 5183 TIP3 OH2  OT    -0.834000       15.9994           0
  339638 WT20 5183 TIP3 H1   HT     0.417000        1.0080           0
  339639 WT20 5183 TIP3 H2   HT     0.417000        1.0080           0
  339640 WT20 5187 TIP3 OH2  OT    -0.834000       15.9994           0
  339641 WT20 5187 TIP3 H1   HT     0.417000        1.0080           0
  339642 WT20 5187 TIP3 H2   HT     0.417000        1.0080           0
  339643 WT20 5190 TIP3 OH2  OT    -0.834000       15.9994           0
  339644 WT20 5190 TIP3 H1   HT     0.417000        1.0080           0
  339645 WT20 5190 TIP3 H2   HT     0.417000        1.0080           0
  339646 WT20 5191 TIP3 OH2  OT    -0.834000       15.9994           0
  339647 WT20 5191 TIP3 H1   HT     0.417000        1.0080           0
  339648 WT20 5191 TIP3 H2   HT     0.417000        1.0080           0
  339649 WT20 5199 TIP3 OH2  OT    -0.834000       15.9994           0
  339650 WT20 5199 TIP3 H1   HT     0.417000        1.0080           0
  339651 WT20 5199 TIP3 H2   HT     0.417000        1.0080           0
  339652 WT20 5205 TIP3 OH2  OT    -0.834000       15.9994           0
  339653 WT20 5205 TIP3 H1   HT     0.417000        1.0080           0
  339654 WT20 5205 TIP3 H2   HT     0.417000        1.0080           0
  339655 WT20 5213 TIP3 OH2  OT    -0.834000       15.9994           0
  339656 WT20 5213 TIP3 H1   HT     0.417000        1.0080           0
  339657 WT20 5213 TIP3 H2   HT     0.417000        1.0080           0
  339658 WT20 5214 TIP3 OH2  OT    -0.834000       15.9994           0
  339659 WT20 5214 TIP3 H1   HT     0.417000        1.0080           0
  339660 WT20 5214 TIP3 H2   HT     0.417000        1.0080           0
  339661 WT20 5231 TIP3 OH2  OT    -0.834000       15.9994           0
  339662 WT20 5231 TIP3 H1   HT     0.417000        1.0080           0
  339663 WT20 5231 TIP3 H2   HT     0.417000        1.0080           0
  339664 WT20 5253 TIP3 OH2  OT    -0.834000       15.9994           0
  339665 WT20 5253 TIP3 H1   HT     0.417000        1.0080           0
  339666 WT20 5253 TIP3 H2   HT     0.417000        1.0080           0
  339667 WT20 5254 TIP3 OH2  OT    -0.834000       15.9994           0
  339668 WT20 5254 TIP3 H1   HT     0.417000        1.0080           0
  339669 WT20 5254 TIP3 H2   HT     0.417000        1.0080           0
  339670 WT20 5257 TIP3 OH2  OT    -0.834000       15.9994           0
  339671 WT20 5257 TIP3 H1   HT     0.417000        1.0080           0
  339672 WT20 5257 TIP3 H2   HT     0.417000        1.0080           0
  339673 WT20 5266 TIP3 OH2  OT    -0.834000       15.9994           0
  339674 WT20 5266 TIP3 H1   HT     0.417000        1.0080           0
  339675 WT20 5266 TIP3 H2   HT     0.417000        1.0080           0
  339676 WT20 5274 TIP3 OH2  OT    -0.834000       15.9994           0
  339677 WT20 5274 TIP3 H1   HT     0.417000        1.0080           0
  339678 WT20 5274 TIP3 H2   HT     0.417000        1.0080           0
  339679 WT20 5277 TIP3 OH2  OT    -0.834000       15.9994           0
  339680 WT20 5277 TIP3 H1   HT     0.417000        1.0080           0
  339681 WT20 5277 TIP3 H2   HT     0.417000        1.0080           0
  339682 WT20 5284 TIP3 OH2  OT    -0.834000       15.9994           0
  339683 WT20 5284 TIP3 H1   HT     0.417000        1.0080           0
  339684 WT20 5284 TIP3 H2   HT     0.417000        1.0080           0
  339685 WT20 5286 TIP3 OH2  OT    -0.834000       15.9994           0
  339686 WT20 5286 TIP3 H1   HT     0.417000        1.0080           0
  339687 WT20 5286 TIP3 H2   HT     0.417000        1.0080           0
  339688 WT20 5289 TIP3 OH2  OT    -0.834000       15.9994           0
  339689 WT20 5289 TIP3 H1   HT     0.417000        1.0080           0
  339690 WT20 5289 TIP3 H2   HT     0.417000        1.0080           0
  339691 WT20 5290 TIP3 OH2  OT    -0.834000       15.9994           0
  339692 WT20 5290 TIP3 H1   HT     0.417000        1.0080           0
  339693 WT20 5290 TIP3 H2   HT     0.417000        1.0080           0
  339694 WT20 5294 TIP3 OH2  OT    -0.834000       15.9994           0
  339695 WT20 5294 TIP3 H1   HT     0.417000        1.0080           0
  339696 WT20 5294 TIP3 H2   HT     0.417000        1.0080           0
  339697 WT20 5307 TIP3 OH2  OT    -0.834000       15.9994           0
  339698 WT20 5307 TIP3 H1   HT     0.417000        1.0080           0
  339699 WT20 5307 TIP3 H2   HT     0.417000        1.0080           0
  339700 WT20 5315 TIP3 OH2  OT    -0.834000       15.9994           0
  339701 WT20 5315 TIP3 H1   HT     0.417000        1.0080           0
  339702 WT20 5315 TIP3 H2   HT     0.417000        1.0080           0
  339703 WT20 5320 TIP3 OH2  OT    -0.834000       15.9994           0
  339704 WT20 5320 TIP3 H1   HT     0.417000        1.0080           0
  339705 WT20 5320 TIP3 H2   HT     0.417000        1.0080           0
  339706 WT20 5333 TIP3 OH2  OT    -0.834000       15.9994           0
  339707 WT20 5333 TIP3 H1   HT     0.417000        1.0080           0
  339708 WT20 5333 TIP3 H2   HT     0.417000        1.0080           0
  339709 WT20 5341 TIP3 OH2  OT    -0.834000       15.9994           0
  339710 WT20 5341 TIP3 H1   HT     0.417000        1.0080           0
  339711 WT20 5341 TIP3 H2   HT     0.417000        1.0080           0
  339712 WT20 5342 TIP3 OH2  OT    -0.834000       15.9994           0
  339713 WT20 5342 TIP3 H1   HT     0.417000        1.0080           0
  339714 WT20 5342 TIP3 H2   HT     0.417000        1.0080           0
  339715 WT20 5356 TIP3 OH2  OT    -0.834000       15.9994           0
  339716 WT20 5356 TIP3 H1   HT     0.417000        1.0080           0
  339717 WT20 5356 TIP3 H2   HT     0.417000        1.0080           0
  339718 WT20 5385 TIP3 OH2  OT    -0.834000       15.9994           0
  339719 WT20 5385 TIP3 H1   HT     0.417000        1.0080           0
  339720 WT20 5385 TIP3 H2   HT     0.417000        1.0080           0
  339721 WT20 5393 TIP3 OH2  OT    -0.834000       15.9994           0
  339722 WT20 5393 TIP3 H1   HT     0.417000        1.0080           0
  339723 WT20 5393 TIP3 H2   HT     0.417000        1.0080           0
  339724 WT20 5395 TIP3 OH2  OT    -0.834000       15.9994           0
  339725 WT20 5395 TIP3 H1   HT     0.417000        1.0080           0
  339726 WT20 5395 TIP3 H2   HT     0.417000        1.0080           0
  339727 WT20 5421 TIP3 OH2  OT    -0.834000       15.9994           0
  339728 WT20 5421 TIP3 H1   HT     0.417000        1.0080           0
  339729 WT20 5421 TIP3 H2   HT     0.417000        1.0080           0
  339730 WT20 5463 TIP3 OH2  OT    -0.834000       15.9994           0
  339731 WT20 5463 TIP3 H1   HT     0.417000        1.0080           0
  339732 WT20 5463 TIP3 H2   HT     0.417000        1.0080           0
  339733 WT20 5472 TIP3 OH2  OT    -0.834000       15.9994           0
  339734 WT20 5472 TIP3 H1   HT     0.417000        1.0080           0
  339735 WT20 5472 TIP3 H2   HT     0.417000        1.0080           0
  339736 WT20 5562 TIP3 OH2  OT    -0.834000       15.9994           0
  339737 WT20 5562 TIP3 H1   HT     0.417000        1.0080           0
  339738 WT20 5562 TIP3 H2   HT     0.417000        1.0080           0
  339739 WT20 5595 TIP3 OH2  OT    -0.834000       15.9994           0
  339740 WT20 5595 TIP3 H1   HT     0.417000        1.0080           0
  339741 WT20 5595 TIP3 H2   HT     0.417000        1.0080           0
  339742 WT20 5600 TIP3 OH2  OT    -0.834000       15.9994           0
  339743 WT20 5600 TIP3 H1   HT     0.417000        1.0080           0
  339744 WT20 5600 TIP3 H2   HT     0.417000        1.0080           0
  339745 WT20 5628 TIP3 OH2  OT    -0.834000       15.9994           0
  339746 WT20 5628 TIP3 H1   HT     0.417000        1.0080           0
  339747 WT20 5628 TIP3 H2   HT     0.417000        1.0080           0
  339748 WT20 5642 TIP3 OH2  OT    -0.834000       15.9994           0
  339749 WT20 5642 TIP3 H1   HT     0.417000        1.0080           0
  339750 WT20 5642 TIP3 H2   HT     0.417000        1.0080           0
  339751 WT20 5674 TIP3 OH2  OT    -0.834000       15.9994           0
  339752 WT20 5674 TIP3 H1   HT     0.417000        1.0080           0
  339753 WT20 5674 TIP3 H2   HT     0.417000        1.0080           0
  339754 WT20 5716 TIP3 OH2  OT    -0.834000       15.9994           0
  339755 WT20 5716 TIP3 H1   HT     0.417000        1.0080           0
  339756 WT20 5716 TIP3 H2   HT     0.417000        1.0080           0
  339757 WT20 5717 TIP3 OH2  OT    -0.834000       15.9994           0
  339758 WT20 5717 TIP3 H1   HT     0.417000        1.0080           0
  339759 WT20 5717 TIP3 H2   HT     0.417000        1.0080           0
  339760 WT20 5730 TIP3 OH2  OT    -0.834000       15.9994           0
  339761 WT20 5730 TIP3 H1   HT     0.417000        1.0080           0
  339762 WT20 5730 TIP3 H2   HT     0.417000        1.0080           0
  339763 WT20 5748 TIP3 OH2  OT    -0.834000       15.9994           0
  339764 WT20 5748 TIP3 H1   HT     0.417000        1.0080           0
  339765 WT20 5748 TIP3 H2   HT     0.417000        1.0080           0
  339766 WT20 5782 TIP3 OH2  OT    -0.834000       15.9994           0
  339767 WT20 5782 TIP3 H1   HT     0.417000        1.0080           0
  339768 WT20 5782 TIP3 H2   HT     0.417000        1.0080           0
  339769 WT20 5804 TIP3 OH2  OT    -0.834000       15.9994           0
  339770 WT20 5804 TIP3 H1   HT     0.417000        1.0080           0
  339771 WT20 5804 TIP3 H2   HT     0.417000        1.0080           0
  339772 WT20 5811 TIP3 OH2  OT    -0.834000       15.9994           0
  339773 WT20 5811 TIP3 H1   HT     0.417000        1.0080           0
  339774 WT20 5811 TIP3 H2   HT     0.417000        1.0080           0
  339775 WT20 5827 TIP3 OH2  OT    -0.834000       15.9994           0
  339776 WT20 5827 TIP3 H1   HT     0.417000        1.0080           0
  339777 WT20 5827 TIP3 H2   HT     0.417000        1.0080           0
  339778 WT20 5870 TIP3 OH2  OT    -0.834000       15.9994           0
  339779 WT20 5870 TIP3 H1   HT     0.417000        1.0080           0
  339780 WT20 5870 TIP3 H2   HT     0.417000        1.0080           0
  339781 WT20 5899 TIP3 OH2  OT    -0.834000       15.9994           0
  339782 WT20 5899 TIP3 H1   HT     0.417000        1.0080           0
  339783 WT20 5899 TIP3 H2   HT     0.417000        1.0080           0
  339784 WT20 5901 TIP3 OH2  OT    -0.834000       15.9994           0
  339785 WT20 5901 TIP3 H1   HT     0.417000        1.0080           0
  339786 WT20 5901 TIP3 H2   HT     0.417000        1.0080           0
  339787 WT20 5913 TIP3 OH2  OT    -0.834000       15.9994           0
  339788 WT20 5913 TIP3 H1   HT     0.417000        1.0080           0
  339789 WT20 5913 TIP3 H2   HT     0.417000        1.0080           0
  339790 WT20 6021 TIP3 OH2  OT    -0.834000       15.9994           0
  339791 WT20 6021 TIP3 H1   HT     0.417000        1.0080           0
  339792 WT20 6021 TIP3 H2   HT     0.417000        1.0080           0
  339793 WT20 6052 TIP3 OH2  OT    -0.834000       15.9994           0
  339794 WT20 6052 TIP3 H1   HT     0.417000        1.0080           0
  339795 WT20 6052 TIP3 H2   HT     0.417000        1.0080           0
  339796 WT20 6061 TIP3 OH2  OT    -0.834000       15.9994           0
  339797 WT20 6061 TIP3 H1   HT     0.417000        1.0080           0
  339798 WT20 6061 TIP3 H2   HT     0.417000        1.0080           0
  339799 WT20 6077 TIP3 OH2  OT    -0.834000       15.9994           0
  339800 WT20 6077 TIP3 H1   HT     0.417000        1.0080           0
  339801 WT20 6077 TIP3 H2   HT     0.417000        1.0080           0
  339802 WT20 6079 TIP3 OH2  OT    -0.834000       15.9994           0
  339803 WT20 6079 TIP3 H1   HT     0.417000        1.0080           0
  339804 WT20 6079 TIP3 H2   HT     0.417000        1.0080           0
  339805 WT20 6098 TIP3 OH2  OT    -0.834000       15.9994           0
  339806 WT20 6098 TIP3 H1   HT     0.417000        1.0080           0
  339807 WT20 6098 TIP3 H2   HT     0.417000        1.0080           0
  339808 WT20 6109 TIP3 OH2  OT    -0.834000       15.9994           0
  339809 WT20 6109 TIP3 H1   HT     0.417000        1.0080           0
  339810 WT20 6109 TIP3 H2   HT     0.417000        1.0080           0
  339811 WT20 6130 TIP3 OH2  OT    -0.834000       15.9994           0
  339812 WT20 6130 TIP3 H1   HT     0.417000        1.0080           0
  339813 WT20 6130 TIP3 H2   HT     0.417000        1.0080           0
  339814 WT20 6158 TIP3 OH2  OT    -0.834000       15.9994           0
  339815 WT20 6158 TIP3 H1   HT     0.417000        1.0080           0
  339816 WT20 6158 TIP3 H2   HT     0.417000        1.0080           0
  339817 WT20 6168 TIP3 OH2  OT    -0.834000       15.9994           0
  339818 WT20 6168 TIP3 H1   HT     0.417000        1.0080           0
  339819 WT20 6168 TIP3 H2   HT     0.417000        1.0080           0
  339820 WT20 6170 TIP3 OH2  OT    -0.834000       15.9994           0
  339821 WT20 6170 TIP3 H1   HT     0.417000        1.0080           0
  339822 WT20 6170 TIP3 H2   HT     0.417000        1.0080           0
  339823 WT20 6240 TIP3 OH2  OT    -0.834000       15.9994           0
  339824 WT20 6240 TIP3 H1   HT     0.417000        1.0080           0
  339825 WT20 6240 TIP3 H2   HT     0.417000        1.0080           0
  339826 WT20 6350 TIP3 OH2  OT    -0.834000       15.9994           0
  339827 WT20 6350 TIP3 H1   HT     0.417000        1.0080           0
  339828 WT20 6350 TIP3 H2   HT     0.417000        1.0080           0
  339829 WT20 6479 TIP3 OH2  OT    -0.834000       15.9994           0
  339830 WT20 6479 TIP3 H1   HT     0.417000        1.0080           0
  339831 WT20 6479 TIP3 H2   HT     0.417000        1.0080           0
  339832 WT20 6605 TIP3 OH2  OT    -0.834000       15.9994           0
  339833 WT20 6605 TIP3 H1   HT     0.417000        1.0080           0
  339834 WT20 6605 TIP3 H2   HT     0.417000        1.0080           0
  339835 WT20 6628 TIP3 OH2  OT    -0.834000       15.9994           0
  339836 WT20 6628 TIP3 H1   HT     0.417000        1.0080           0
  339837 WT20 6628 TIP3 H2   HT     0.417000        1.0080           0
  339838 WT20 6650 TIP3 OH2  OT    -0.834000       15.9994           0
  339839 WT20 6650 TIP3 H1   HT     0.417000        1.0080           0
  339840 WT20 6650 TIP3 H2   HT     0.417000        1.0080           0
  339841 WT20 6671 TIP3 OH2  OT    -0.834000       15.9994           0
  339842 WT20 6671 TIP3 H1   HT     0.417000        1.0080           0
  339843 WT20 6671 TIP3 H2   HT     0.417000        1.0080           0
  339844 WT20 6726 TIP3 OH2  OT    -0.834000       15.9994           0
  339845 WT20 6726 TIP3 H1   HT     0.417000        1.0080           0
  339846 WT20 6726 TIP3 H2   HT     0.417000        1.0080           0
  339847 WT20 6751 TIP3 OH2  OT    -0.834000       15.9994           0
  339848 WT20 6751 TIP3 H1   HT     0.417000        1.0080           0
  339849 WT20 6751 TIP3 H2   HT     0.417000        1.0080           0
  339850 WT20 6773 TIP3 OH2  OT    -0.834000       15.9994           0
  339851 WT20 6773 TIP3 H1   HT     0.417000        1.0080           0
  339852 WT20 6773 TIP3 H2   HT     0.417000        1.0080           0
  339853 WT20 6964 TIP3 OH2  OT    -0.834000       15.9994           0
  339854 WT20 6964 TIP3 H1   HT     0.417000        1.0080           0
  339855 WT20 6964 TIP3 H2   HT     0.417000        1.0080           0
  339856 WT20 6980 TIP3 OH2  OT    -0.834000       15.9994           0
  339857 WT20 6980 TIP3 H1   HT     0.417000        1.0080           0
  339858 WT20 6980 TIP3 H2   HT     0.417000        1.0080           0
  339859 WT20 7027 TIP3 OH2  OT    -0.834000       15.9994           0
  339860 WT20 7027 TIP3 H1   HT     0.417000        1.0080           0
  339861 WT20 7027 TIP3 H2   HT     0.417000        1.0080           0
  339862 WT20 7114 TIP3 OH2  OT    -0.834000       15.9994           0
  339863 WT20 7114 TIP3 H1   HT     0.417000        1.0080           0
  339864 WT20 7114 TIP3 H2   HT     0.417000        1.0080           0
  339865 WT20 7133 TIP3 OH2  OT    -0.834000       15.9994           0
  339866 WT20 7133 TIP3 H1   HT     0.417000        1.0080           0
  339867 WT20 7133 TIP3 H2   HT     0.417000        1.0080           0
  339868 WT20 7141 TIP3 OH2  OT    -0.834000       15.9994           0
  339869 WT20 7141 TIP3 H1   HT     0.417000        1.0080           0
  339870 WT20 7141 TIP3 H2   HT     0.417000        1.0080           0
  339871 WT20 7165 TIP3 OH2  OT    -0.834000       15.9994           0
  339872 WT20 7165 TIP3 H1   HT     0.417000        1.0080           0
  339873 WT20 7165 TIP3 H2   HT     0.417000        1.0080           0
  339874 WT20 7196 TIP3 OH2  OT    -0.834000       15.9994           0
  339875 WT20 7196 TIP3 H1   HT     0.417000        1.0080           0
  339876 WT20 7196 TIP3 H2   HT     0.417000        1.0080           0
  339877 WT20 7222 TIP3 OH2  OT    -0.834000       15.9994           0
  339878 WT20 7222 TIP3 H1   HT     0.417000        1.0080           0
  339879 WT20 7222 TIP3 H2   HT     0.417000        1.0080           0
  339880 WT20 7290 TIP3 OH2  OT    -0.834000       15.9994           0
  339881 WT20 7290 TIP3 H1   HT     0.417000        1.0080           0
  339882 WT20 7290 TIP3 H2   HT     0.417000        1.0080           0
  339883 WT20 7295 TIP3 OH2  OT    -0.834000       15.9994           0
  339884 WT20 7295 TIP3 H1   HT     0.417000        1.0080           0
  339885 WT20 7295 TIP3 H2   HT     0.417000        1.0080           0
  339886 WT20 7308 TIP3 OH2  OT    -0.834000       15.9994           0
  339887 WT20 7308 TIP3 H1   HT     0.417000        1.0080           0
  339888 WT20 7308 TIP3 H2   HT     0.417000        1.0080           0
  339889 WT20 7427 TIP3 OH2  OT    -0.834000       15.9994           0
  339890 WT20 7427 TIP3 H1   HT     0.417000        1.0080           0
  339891 WT20 7427 TIP3 H2   HT     0.417000        1.0080           0
  339892 WT20 7479 TIP3 OH2  OT    -0.834000       15.9994           0
  339893 WT20 7479 TIP3 H1   HT     0.417000        1.0080           0
  339894 WT20 7479 TIP3 H2   HT     0.417000        1.0080           0
  339895 WT20 7510 TIP3 OH2  OT    -0.834000       15.9994           0
  339896 WT20 7510 TIP3 H1   HT     0.417000        1.0080           0
  339897 WT20 7510 TIP3 H2   HT     0.417000        1.0080           0
  339898 WT20 7532 TIP3 OH2  OT    -0.834000       15.9994           0
  339899 WT20 7532 TIP3 H1   HT     0.417000        1.0080           0
  339900 WT20 7532 TIP3 H2   HT     0.417000        1.0080           0
  339901 WT20 7533 TIP3 OH2  OT    -0.834000       15.9994           0
  339902 WT20 7533 TIP3 H1   HT     0.417000        1.0080           0
  339903 WT20 7533 TIP3 H2   HT     0.417000        1.0080           0
  339904 WT20 7537 TIP3 OH2  OT    -0.834000       15.9994           0
  339905 WT20 7537 TIP3 H1   HT     0.417000        1.0080           0
  339906 WT20 7537 TIP3 H2   HT     0.417000        1.0080           0
  339907 WT20 7550 TIP3 OH2  OT    -0.834000       15.9994           0
  339908 WT20 7550 TIP3 H1   HT     0.417000        1.0080           0
  339909 WT20 7550 TIP3 H2   HT     0.417000        1.0080           0
  339910 WT20 7554 TIP3 OH2  OT    -0.834000       15.9994           0
  339911 WT20 7554 TIP3 H1   HT     0.417000        1.0080           0
  339912 WT20 7554 TIP3 H2   HT     0.417000        1.0080           0
  339913 WT20 7557 TIP3 OH2  OT    -0.834000       15.9994           0
  339914 WT20 7557 TIP3 H1   HT     0.417000        1.0080           0
  339915 WT20 7557 TIP3 H2   HT     0.417000        1.0080           0
  339916 WT20 7563 TIP3 OH2  OT    -0.834000       15.9994           0
  339917 WT20 7563 TIP3 H1   HT     0.417000        1.0080           0
  339918 WT20 7563 TIP3 H2   HT     0.417000        1.0080           0
  339919 WT20 7568 TIP3 OH2  OT    -0.834000       15.9994           0
  339920 WT20 7568 TIP3 H1   HT     0.417000        1.0080           0
  339921 WT20 7568 TIP3 H2   HT     0.417000        1.0080           0
  339922 WT20 7576 TIP3 OH2  OT    -0.834000       15.9994           0
  339923 WT20 7576 TIP3 H1   HT     0.417000        1.0080           0
  339924 WT20 7576 TIP3 H2   HT     0.417000        1.0080           0
  339925 WT20 7583 TIP3 OH2  OT    -0.834000       15.9994           0
  339926 WT20 7583 TIP3 H1   HT     0.417000        1.0080           0
  339927 WT20 7583 TIP3 H2   HT     0.417000        1.0080           0
  339928 WT20 7592 TIP3 OH2  OT    -0.834000       15.9994           0
  339929 WT20 7592 TIP3 H1   HT     0.417000        1.0080           0
  339930 WT20 7592 TIP3 H2   HT     0.417000        1.0080           0
  339931 WT20 7603 TIP3 OH2  OT    -0.834000       15.9994           0
  339932 WT20 7603 TIP3 H1   HT     0.417000        1.0080           0
  339933 WT20 7603 TIP3 H2   HT     0.417000        1.0080           0
  339934 WT20 7605 TIP3 OH2  OT    -0.834000       15.9994           0
  339935 WT20 7605 TIP3 H1   HT     0.417000        1.0080           0
  339936 WT20 7605 TIP3 H2   HT     0.417000        1.0080           0
  339937 WT20 7607 TIP3 OH2  OT    -0.834000       15.9994           0
  339938 WT20 7607 TIP3 H1   HT     0.417000        1.0080           0
  339939 WT20 7607 TIP3 H2   HT     0.417000        1.0080           0
  339940 WT20 7630 TIP3 OH2  OT    -0.834000       15.9994           0
  339941 WT20 7630 TIP3 H1   HT     0.417000        1.0080           0
  339942 WT20 7630 TIP3 H2   HT     0.417000        1.0080           0
  339943 WT20 7631 TIP3 OH2  OT    -0.834000       15.9994           0
  339944 WT20 7631 TIP3 H1   HT     0.417000        1.0080           0
  339945 WT20 7631 TIP3 H2   HT     0.417000        1.0080           0
  339946 WT20 7634 TIP3 OH2  OT    -0.834000       15.9994           0
  339947 WT20 7634 TIP3 H1   HT     0.417000        1.0080           0
  339948 WT20 7634 TIP3 H2   HT     0.417000        1.0080           0
  339949 WT20 7638 TIP3 OH2  OT    -0.834000       15.9994           0
  339950 WT20 7638 TIP3 H1   HT     0.417000        1.0080           0
  339951 WT20 7638 TIP3 H2   HT     0.417000        1.0080           0
  339952 WT20 7642 TIP3 OH2  OT    -0.834000       15.9994           0
  339953 WT20 7642 TIP3 H1   HT     0.417000        1.0080           0
  339954 WT20 7642 TIP3 H2   HT     0.417000        1.0080           0
  339955 WT20 7647 TIP3 OH2  OT    -0.834000       15.9994           0
  339956 WT20 7647 TIP3 H1   HT     0.417000        1.0080           0
  339957 WT20 7647 TIP3 H2   HT     0.417000        1.0080           0
  339958 WT20 7650 TIP3 OH2  OT    -0.834000       15.9994           0
  339959 WT20 7650 TIP3 H1   HT     0.417000        1.0080           0
  339960 WT20 7650 TIP3 H2   HT     0.417000        1.0080           0
  339961 WT20 7661 TIP3 OH2  OT    -0.834000       15.9994           0
  339962 WT20 7661 TIP3 H1   HT     0.417000        1.0080           0
  339963 WT20 7661 TIP3 H2   HT     0.417000        1.0080           0
  339964 WT20 7676 TIP3 OH2  OT    -0.834000       15.9994           0
  339965 WT20 7676 TIP3 H1   HT     0.417000        1.0080           0
  339966 WT20 7676 TIP3 H2   HT     0.417000        1.0080           0
  339967 WT20 7707 TIP3 OH2  OT    -0.834000       15.9994           0
  339968 WT20 7707 TIP3 H1   HT     0.417000        1.0080           0
  339969 WT20 7707 TIP3 H2   HT     0.417000        1.0080           0
  339970 WT20 7715 TIP3 OH2  OT    -0.834000       15.9994           0
  339971 WT20 7715 TIP3 H1   HT     0.417000        1.0080           0
  339972 WT20 7715 TIP3 H2   HT     0.417000        1.0080           0
  339973 WT20 7716 TIP3 OH2  OT    -0.834000       15.9994           0
  339974 WT20 7716 TIP3 H1   HT     0.417000        1.0080           0
  339975 WT20 7716 TIP3 H2   HT     0.417000        1.0080           0
  339976 WT20 7739 TIP3 OH2  OT    -0.834000       15.9994           0
  339977 WT20 7739 TIP3 H1   HT     0.417000        1.0080           0
  339978 WT20 7739 TIP3 H2   HT     0.417000        1.0080           0
  339979 WT20 7748 TIP3 OH2  OT    -0.834000       15.9994           0
  339980 WT20 7748 TIP3 H1   HT     0.417000        1.0080           0
  339981 WT20 7748 TIP3 H2   HT     0.417000        1.0080           0
  339982 WT20 7784 TIP3 OH2  OT    -0.834000       15.9994           0
  339983 WT20 7784 TIP3 H1   HT     0.417000        1.0080           0
  339984 WT20 7784 TIP3 H2   HT     0.417000        1.0080           0
  339985 WT20 7825 TIP3 OH2  OT    -0.834000       15.9994           0
  339986 WT20 7825 TIP3 H1   HT     0.417000        1.0080           0
  339987 WT20 7825 TIP3 H2   HT     0.417000        1.0080           0
  339988 WT20 7833 TIP3 OH2  OT    -0.834000       15.9994           0
  339989 WT20 7833 TIP3 H1   HT     0.417000        1.0080           0
  339990 WT20 7833 TIP3 H2   HT     0.417000        1.0080           0
  339991 WT20 7846 TIP3 OH2  OT    -0.834000       15.9994           0
  339992 WT20 7846 TIP3 H1   HT     0.417000        1.0080           0
  339993 WT20 7846 TIP3 H2   HT     0.417000        1.0080           0
  339994 WT20 7925 TIP3 OH2  OT    -0.834000       15.9994           0
  339995 WT20 7925 TIP3 H1   HT     0.417000        1.0080           0
  339996 WT20 7925 TIP3 H2   HT     0.417000        1.0080           0
  339997 WT20 7944 TIP3 OH2  OT    -0.834000       15.9994           0
  339998 WT20 7944 TIP3 H1   HT     0.417000        1.0080           0
  339999 WT20 7944 TIP3 H2   HT     0.417000        1.0080           0
  340000 WT20 7945 TIP3 OH2  OT    -0.834000       15.9994           0
  340001 WT20 7945 TIP3 H1   HT     0.417000        1.0080           0
  340002 WT20 7945 TIP3 H2   HT     0.417000        1.0080           0
  340003 WT20 7951 TIP3 OH2  OT    -0.834000       15.9994           0
  340004 WT20 7951 TIP3 H1   HT     0.417000        1.0080           0
  340005 WT20 7951 TIP3 H2   HT     0.417000        1.0080           0
  340006 WT20 7959 TIP3 OH2  OT    -0.834000       15.9994           0
  340007 WT20 7959 TIP3 H1   HT     0.417000        1.0080           0
  340008 WT20 7959 TIP3 H2   HT     0.417000        1.0080           0
  340009 WT20 7978 TIP3 OH2  OT    -0.834000       15.9994           0
  340010 WT20 7978 TIP3 H1   HT     0.417000        1.0080           0
  340011 WT20 7978 TIP3 H2   HT     0.417000        1.0080           0
  340012 WT20 7979 TIP3 OH2  OT    -0.834000       15.9994           0
  340013 WT20 7979 TIP3 H1   HT     0.417000        1.0080           0
  340014 WT20 7979 TIP3 H2   HT     0.417000        1.0080           0
  340015 WT20 7985 TIP3 OH2  OT    -0.834000       15.9994           0
  340016 WT20 7985 TIP3 H1   HT     0.417000        1.0080           0
  340017 WT20 7985 TIP3 H2   HT     0.417000        1.0080           0
  340018 WT20 7994 TIP3 OH2  OT    -0.834000       15.9994           0
  340019 WT20 7994 TIP3 H1   HT     0.417000        1.0080           0
  340020 WT20 7994 TIP3 H2   HT     0.417000        1.0080           0
  340021 WT20 7997 TIP3 OH2  OT    -0.834000       15.9994           0
  340022 WT20 7997 TIP3 H1   HT     0.417000        1.0080           0
  340023 WT20 7997 TIP3 H2   HT     0.417000        1.0080           0
  340024 WT20 7998 TIP3 OH2  OT    -0.834000       15.9994           0
  340025 WT20 7998 TIP3 H1   HT     0.417000        1.0080           0
  340026 WT20 7998 TIP3 H2   HT     0.417000        1.0080           0
  340027 WT20 8000 TIP3 OH2  OT    -0.834000       15.9994           0
  340028 WT20 8000 TIP3 H1   HT     0.417000        1.0080           0
  340029 WT20 8000 TIP3 H2   HT     0.417000        1.0080           0
  340030 WT20 8014 TIP3 OH2  OT    -0.834000       15.9994           0
  340031 WT20 8014 TIP3 H1   HT     0.417000        1.0080           0
  340032 WT20 8014 TIP3 H2   HT     0.417000        1.0080           0
  340033 WT20 8017 TIP3 OH2  OT    -0.834000       15.9994           0
  340034 WT20 8017 TIP3 H1   HT     0.417000        1.0080           0
  340035 WT20 8017 TIP3 H2   HT     0.417000        1.0080           0
  340036 WT20 8023 TIP3 OH2  OT    -0.834000       15.9994           0
  340037 WT20 8023 TIP3 H1   HT     0.417000        1.0080           0
  340038 WT20 8023 TIP3 H2   HT     0.417000        1.0080           0
  340039 WT20 8024 TIP3 OH2  OT    -0.834000       15.9994           0
  340040 WT20 8024 TIP3 H1   HT     0.417000        1.0080           0
  340041 WT20 8024 TIP3 H2   HT     0.417000        1.0080           0
  340042 WT20 8029 TIP3 OH2  OT    -0.834000       15.9994           0
  340043 WT20 8029 TIP3 H1   HT     0.417000        1.0080           0
  340044 WT20 8029 TIP3 H2   HT     0.417000        1.0080           0
  340045 WT20 8031 TIP3 OH2  OT    -0.834000       15.9994           0
  340046 WT20 8031 TIP3 H1   HT     0.417000        1.0080           0
  340047 WT20 8031 TIP3 H2   HT     0.417000        1.0080           0
  340048 WT20 8034 TIP3 OH2  OT    -0.834000       15.9994           0
  340049 WT20 8034 TIP3 H1   HT     0.417000        1.0080           0
  340050 WT20 8034 TIP3 H2   HT     0.417000        1.0080           0
  340051 WT20 8046 TIP3 OH2  OT    -0.834000       15.9994           0
  340052 WT20 8046 TIP3 H1   HT     0.417000        1.0080           0
  340053 WT20 8046 TIP3 H2   HT     0.417000        1.0080           0
  340054 WT20 8055 TIP3 OH2  OT    -0.834000       15.9994           0
  340055 WT20 8055 TIP3 H1   HT     0.417000        1.0080           0
  340056 WT20 8055 TIP3 H2   HT     0.417000        1.0080           0
  340057 WT20 8064 TIP3 OH2  OT    -0.834000       15.9994           0
  340058 WT20 8064 TIP3 H1   HT     0.417000        1.0080           0
  340059 WT20 8064 TIP3 H2   HT     0.417000        1.0080           0
  340060 WT20 8067 TIP3 OH2  OT    -0.834000       15.9994           0
  340061 WT20 8067 TIP3 H1   HT     0.417000        1.0080           0
  340062 WT20 8067 TIP3 H2   HT     0.417000        1.0080           0
  340063 WT20 8068 TIP3 OH2  OT    -0.834000       15.9994           0
  340064 WT20 8068 TIP3 H1   HT     0.417000        1.0080           0
  340065 WT20 8068 TIP3 H2   HT     0.417000        1.0080           0
  340066 WT20 8076 TIP3 OH2  OT    -0.834000       15.9994           0
  340067 WT20 8076 TIP3 H1   HT     0.417000        1.0080           0
  340068 WT20 8076 TIP3 H2   HT     0.417000        1.0080           0
  340069 WT20 8079 TIP3 OH2  OT    -0.834000       15.9994           0
  340070 WT20 8079 TIP3 H1   HT     0.417000        1.0080           0
  340071 WT20 8079 TIP3 H2   HT     0.417000        1.0080           0
  340072 WT20 8082 TIP3 OH2  OT    -0.834000       15.9994           0
  340073 WT20 8082 TIP3 H1   HT     0.417000        1.0080           0
  340074 WT20 8082 TIP3 H2   HT     0.417000        1.0080           0
  340075 WT20 8083 TIP3 OH2  OT    -0.834000       15.9994           0
  340076 WT20 8083 TIP3 H1   HT     0.417000        1.0080           0
  340077 WT20 8083 TIP3 H2   HT     0.417000        1.0080           0
  340078 WT20 8094 TIP3 OH2  OT    -0.834000       15.9994           0
  340079 WT20 8094 TIP3 H1   HT     0.417000        1.0080           0
  340080 WT20 8094 TIP3 H2   HT     0.417000        1.0080           0
  340081 WT20 8097 TIP3 OH2  OT    -0.834000       15.9994           0
  340082 WT20 8097 TIP3 H1   HT     0.417000        1.0080           0
  340083 WT20 8097 TIP3 H2   HT     0.417000        1.0080           0
  340084 WT20 8123 TIP3 OH2  OT    -0.834000       15.9994           0
  340085 WT20 8123 TIP3 H1   HT     0.417000        1.0080           0
  340086 WT20 8123 TIP3 H2   HT     0.417000        1.0080           0
  340087 WT20 8124 TIP3 OH2  OT    -0.834000       15.9994           0
  340088 WT20 8124 TIP3 H1   HT     0.417000        1.0080           0
  340089 WT20 8124 TIP3 H2   HT     0.417000        1.0080           0
  340090 WT20 8133 TIP3 OH2  OT    -0.834000       15.9994           0
  340091 WT20 8133 TIP3 H1   HT     0.417000        1.0080           0
  340092 WT20 8133 TIP3 H2   HT     0.417000        1.0080           0
  340093 WT20 8136 TIP3 OH2  OT    -0.834000       15.9994           0
  340094 WT20 8136 TIP3 H1   HT     0.417000        1.0080           0
  340095 WT20 8136 TIP3 H2   HT     0.417000        1.0080           0
  340096 WT20 8140 TIP3 OH2  OT    -0.834000       15.9994           0
  340097 WT20 8140 TIP3 H1   HT     0.417000        1.0080           0
  340098 WT20 8140 TIP3 H2   HT     0.417000        1.0080           0
  340099 WT20 8141 TIP3 OH2  OT    -0.834000       15.9994           0
  340100 WT20 8141 TIP3 H1   HT     0.417000        1.0080           0
  340101 WT20 8141 TIP3 H2   HT     0.417000        1.0080           0
  340102 WT20 8142 TIP3 OH2  OT    -0.834000       15.9994           0
  340103 WT20 8142 TIP3 H1   HT     0.417000        1.0080           0
  340104 WT20 8142 TIP3 H2   HT     0.417000        1.0080           0
  340105 WT20 8161 TIP3 OH2  OT    -0.834000       15.9994           0
  340106 WT20 8161 TIP3 H1   HT     0.417000        1.0080           0
  340107 WT20 8161 TIP3 H2   HT     0.417000        1.0080           0
  340108 WT20 8173 TIP3 OH2  OT    -0.834000       15.9994           0
  340109 WT20 8173 TIP3 H1   HT     0.417000        1.0080           0
  340110 WT20 8173 TIP3 H2   HT     0.417000        1.0080           0
  340111 WT20 8174 TIP3 OH2  OT    -0.834000       15.9994           0
  340112 WT20 8174 TIP3 H1   HT     0.417000        1.0080           0
  340113 WT20 8174 TIP3 H2   HT     0.417000        1.0080           0
  340114 WT20 8176 TIP3 OH2  OT    -0.834000       15.9994           0
  340115 WT20 8176 TIP3 H1   HT     0.417000        1.0080           0
  340116 WT20 8176 TIP3 H2   HT     0.417000        1.0080           0
  340117 WT20 8183 TIP3 OH2  OT    -0.834000       15.9994           0
  340118 WT20 8183 TIP3 H1   HT     0.417000        1.0080           0
  340119 WT20 8183 TIP3 H2   HT     0.417000        1.0080           0
  340120 WT20 8191 TIP3 OH2  OT    -0.834000       15.9994           0
  340121 WT20 8191 TIP3 H1   HT     0.417000        1.0080           0
  340122 WT20 8191 TIP3 H2   HT     0.417000        1.0080           0
  340123 WT20 8193 TIP3 OH2  OT    -0.834000       15.9994           0
  340124 WT20 8193 TIP3 H1   HT     0.417000        1.0080           0
  340125 WT20 8193 TIP3 H2   HT     0.417000        1.0080           0
  340126 WT20 8195 TIP3 OH2  OT    -0.834000       15.9994           0
  340127 WT20 8195 TIP3 H1   HT     0.417000        1.0080           0
  340128 WT20 8195 TIP3 H2   HT     0.417000        1.0080           0
  340129 WT20 8202 TIP3 OH2  OT    -0.834000       15.9994           0
  340130 WT20 8202 TIP3 H1   HT     0.417000        1.0080           0
  340131 WT20 8202 TIP3 H2   HT     0.417000        1.0080           0
  340132 WT20 8206 TIP3 OH2  OT    -0.834000       15.9994           0
  340133 WT20 8206 TIP3 H1   HT     0.417000        1.0080           0
  340134 WT20 8206 TIP3 H2   HT     0.417000        1.0080           0
  340135 WT20 8218 TIP3 OH2  OT    -0.834000       15.9994           0
  340136 WT20 8218 TIP3 H1   HT     0.417000        1.0080           0
  340137 WT20 8218 TIP3 H2   HT     0.417000        1.0080           0
  340138 WT20 8222 TIP3 OH2  OT    -0.834000       15.9994           0
  340139 WT20 8222 TIP3 H1   HT     0.417000        1.0080           0
  340140 WT20 8222 TIP3 H2   HT     0.417000        1.0080           0
  340141 WT20 8229 TIP3 OH2  OT    -0.834000       15.9994           0
  340142 WT20 8229 TIP3 H1   HT     0.417000        1.0080           0
  340143 WT20 8229 TIP3 H2   HT     0.417000        1.0080           0
  340144 WT20 8230 TIP3 OH2  OT    -0.834000       15.9994           0
  340145 WT20 8230 TIP3 H1   HT     0.417000        1.0080           0
  340146 WT20 8230 TIP3 H2   HT     0.417000        1.0080           0
  340147 WT20 8241 TIP3 OH2  OT    -0.834000       15.9994           0
  340148 WT20 8241 TIP3 H1   HT     0.417000        1.0080           0
  340149 WT20 8241 TIP3 H2   HT     0.417000        1.0080           0
  340150 WT20 8242 TIP3 OH2  OT    -0.834000       15.9994           0
  340151 WT20 8242 TIP3 H1   HT     0.417000        1.0080           0
  340152 WT20 8242 TIP3 H2   HT     0.417000        1.0080           0
  340153 WT20 8260 TIP3 OH2  OT    -0.834000       15.9994           0
  340154 WT20 8260 TIP3 H1   HT     0.417000        1.0080           0
  340155 WT20 8260 TIP3 H2   HT     0.417000        1.0080           0
  340156 WT20 8263 TIP3 OH2  OT    -0.834000       15.9994           0
  340157 WT20 8263 TIP3 H1   HT     0.417000        1.0080           0
  340158 WT20 8263 TIP3 H2   HT     0.417000        1.0080           0
  340159 WT20 8264 TIP3 OH2  OT    -0.834000       15.9994           0
  340160 WT20 8264 TIP3 H1   HT     0.417000        1.0080           0
  340161 WT20 8264 TIP3 H2   HT     0.417000        1.0080           0
  340162 WT20 8265 TIP3 OH2  OT    -0.834000       15.9994           0
  340163 WT20 8265 TIP3 H1   HT     0.417000        1.0080           0
  340164 WT20 8265 TIP3 H2   HT     0.417000        1.0080           0
  340165 WT20 8266 TIP3 OH2  OT    -0.834000       15.9994           0
  340166 WT20 8266 TIP3 H1   HT     0.417000        1.0080           0
  340167 WT20 8266 TIP3 H2   HT     0.417000        1.0080           0
  340168 WT20 8278 TIP3 OH2  OT    -0.834000       15.9994           0
  340169 WT20 8278 TIP3 H1   HT     0.417000        1.0080           0
  340170 WT20 8278 TIP3 H2   HT     0.417000        1.0080           0
  340171 WT20 8289 TIP3 OH2  OT    -0.834000       15.9994           0
  340172 WT20 8289 TIP3 H1   HT     0.417000        1.0080           0
  340173 WT20 8289 TIP3 H2   HT     0.417000        1.0080           0
  340174 WT20 8290 TIP3 OH2  OT    -0.834000       15.9994           0
  340175 WT20 8290 TIP3 H1   HT     0.417000        1.0080           0
  340176 WT20 8290 TIP3 H2   HT     0.417000        1.0080           0
  340177 WT20 8308 TIP3 OH2  OT    -0.834000       15.9994           0
  340178 WT20 8308 TIP3 H1   HT     0.417000        1.0080           0
  340179 WT20 8308 TIP3 H2   HT     0.417000        1.0080           0
  340180 WT20 8309 TIP3 OH2  OT    -0.834000       15.9994           0
  340181 WT20 8309 TIP3 H1   HT     0.417000        1.0080           0
  340182 WT20 8309 TIP3 H2   HT     0.417000        1.0080           0
  340183 WT20 8328 TIP3 OH2  OT    -0.834000       15.9994           0
  340184 WT20 8328 TIP3 H1   HT     0.417000        1.0080           0
  340185 WT20 8328 TIP3 H2   HT     0.417000        1.0080           0
  340186 WT20 8330 TIP3 OH2  OT    -0.834000       15.9994           0
  340187 WT20 8330 TIP3 H1   HT     0.417000        1.0080           0
  340188 WT20 8330 TIP3 H2   HT     0.417000        1.0080           0
  340189 WT20 8350 TIP3 OH2  OT    -0.834000       15.9994           0
  340190 WT20 8350 TIP3 H1   HT     0.417000        1.0080           0
  340191 WT20 8350 TIP3 H2   HT     0.417000        1.0080           0
  340192 WT20 8351 TIP3 OH2  OT    -0.834000       15.9994           0
  340193 WT20 8351 TIP3 H1   HT     0.417000        1.0080           0
  340194 WT20 8351 TIP3 H2   HT     0.417000        1.0080           0
  340195 WT20 8352 TIP3 OH2  OT    -0.834000       15.9994           0
  340196 WT20 8352 TIP3 H1   HT     0.417000        1.0080           0
  340197 WT20 8352 TIP3 H2   HT     0.417000        1.0080           0
  340198 WT20 8357 TIP3 OH2  OT    -0.834000       15.9994           0
  340199 WT20 8357 TIP3 H1   HT     0.417000        1.0080           0
  340200 WT20 8357 TIP3 H2   HT     0.417000        1.0080           0
  340201 WT20 8361 TIP3 OH2  OT    -0.834000       15.9994           0
  340202 WT20 8361 TIP3 H1   HT     0.417000        1.0080           0
  340203 WT20 8361 TIP3 H2   HT     0.417000        1.0080           0
  340204 WT20 8364 TIP3 OH2  OT    -0.834000       15.9994           0
  340205 WT20 8364 TIP3 H1   HT     0.417000        1.0080           0
  340206 WT20 8364 TIP3 H2   HT     0.417000        1.0080           0
  340207 WT20 8368 TIP3 OH2  OT    -0.834000       15.9994           0
  340208 WT20 8368 TIP3 H1   HT     0.417000        1.0080           0
  340209 WT20 8368 TIP3 H2   HT     0.417000        1.0080           0
  340210 WT20 8370 TIP3 OH2  OT    -0.834000       15.9994           0
  340211 WT20 8370 TIP3 H1   HT     0.417000        1.0080           0
  340212 WT20 8370 TIP3 H2   HT     0.417000        1.0080           0
  340213 WT20 8375 TIP3 OH2  OT    -0.834000       15.9994           0
  340214 WT20 8375 TIP3 H1   HT     0.417000        1.0080           0
  340215 WT20 8375 TIP3 H2   HT     0.417000        1.0080           0
  340216 WT20 8376 TIP3 OH2  OT    -0.834000       15.9994           0
  340217 WT20 8376 TIP3 H1   HT     0.417000        1.0080           0
  340218 WT20 8376 TIP3 H2   HT     0.417000        1.0080           0
  340219 WT20 8383 TIP3 OH2  OT    -0.834000       15.9994           0
  340220 WT20 8383 TIP3 H1   HT     0.417000        1.0080           0
  340221 WT20 8383 TIP3 H2   HT     0.417000        1.0080           0
  340222 WT20 8387 TIP3 OH2  OT    -0.834000       15.9994           0
  340223 WT20 8387 TIP3 H1   HT     0.417000        1.0080           0
  340224 WT20 8387 TIP3 H2   HT     0.417000        1.0080           0
  340225 WT20 8393 TIP3 OH2  OT    -0.834000       15.9994           0
  340226 WT20 8393 TIP3 H1   HT     0.417000        1.0080           0
  340227 WT20 8393 TIP3 H2   HT     0.417000        1.0080           0
  340228 WT20 8394 TIP3 OH2  OT    -0.834000       15.9994           0
  340229 WT20 8394 TIP3 H1   HT     0.417000        1.0080           0
  340230 WT20 8394 TIP3 H2   HT     0.417000        1.0080           0
  340231 WT20 8395 TIP3 OH2  OT    -0.834000       15.9994           0
  340232 WT20 8395 TIP3 H1   HT     0.417000        1.0080           0
  340233 WT20 8395 TIP3 H2   HT     0.417000        1.0080           0
  340234 WT20 8400 TIP3 OH2  OT    -0.834000       15.9994           0
  340235 WT20 8400 TIP3 H1   HT     0.417000        1.0080           0
  340236 WT20 8400 TIP3 H2   HT     0.417000        1.0080           0
  340237 WT20 8403 TIP3 OH2  OT    -0.834000       15.9994           0
  340238 WT20 8403 TIP3 H1   HT     0.417000        1.0080           0
  340239 WT20 8403 TIP3 H2   HT     0.417000        1.0080           0
  340240 WT20 8408 TIP3 OH2  OT    -0.834000       15.9994           0
  340241 WT20 8408 TIP3 H1   HT     0.417000        1.0080           0
  340242 WT20 8408 TIP3 H2   HT     0.417000        1.0080           0
  340243 WT20 8411 TIP3 OH2  OT    -0.834000       15.9994           0
  340244 WT20 8411 TIP3 H1   HT     0.417000        1.0080           0
  340245 WT20 8411 TIP3 H2   HT     0.417000        1.0080           0
  340246 WT20 8412 TIP3 OH2  OT    -0.834000       15.9994           0
  340247 WT20 8412 TIP3 H1   HT     0.417000        1.0080           0
  340248 WT20 8412 TIP3 H2   HT     0.417000        1.0080           0
  340249 WT20 8414 TIP3 OH2  OT    -0.834000       15.9994           0
  340250 WT20 8414 TIP3 H1   HT     0.417000        1.0080           0
  340251 WT20 8414 TIP3 H2   HT     0.417000        1.0080           0
  340252 WT20 8415 TIP3 OH2  OT    -0.834000       15.9994           0
  340253 WT20 8415 TIP3 H1   HT     0.417000        1.0080           0
  340254 WT20 8415 TIP3 H2   HT     0.417000        1.0080           0
  340255 WT20 8419 TIP3 OH2  OT    -0.834000       15.9994           0
  340256 WT20 8419 TIP3 H1   HT     0.417000        1.0080           0
  340257 WT20 8419 TIP3 H2   HT     0.417000        1.0080           0
  340258 WT20 8420 TIP3 OH2  OT    -0.834000       15.9994           0
  340259 WT20 8420 TIP3 H1   HT     0.417000        1.0080           0
  340260 WT20 8420 TIP3 H2   HT     0.417000        1.0080           0
  340261 WT20 8423 TIP3 OH2  OT    -0.834000       15.9994           0
  340262 WT20 8423 TIP3 H1   HT     0.417000        1.0080           0
  340263 WT20 8423 TIP3 H2   HT     0.417000        1.0080           0
  340264 WT20 8425 TIP3 OH2  OT    -0.834000       15.9994           0
  340265 WT20 8425 TIP3 H1   HT     0.417000        1.0080           0
  340266 WT20 8425 TIP3 H2   HT     0.417000        1.0080           0
  340267 WT20 8437 TIP3 OH2  OT    -0.834000       15.9994           0
  340268 WT20 8437 TIP3 H1   HT     0.417000        1.0080           0
  340269 WT20 8437 TIP3 H2   HT     0.417000        1.0080           0
  340270 WT20 8440 TIP3 OH2  OT    -0.834000       15.9994           0
  340271 WT20 8440 TIP3 H1   HT     0.417000        1.0080           0
  340272 WT20 8440 TIP3 H2   HT     0.417000        1.0080           0
  340273 WT20 8441 TIP3 OH2  OT    -0.834000       15.9994           0
  340274 WT20 8441 TIP3 H1   HT     0.417000        1.0080           0
  340275 WT20 8441 TIP3 H2   HT     0.417000        1.0080           0
  340276 WT20 8443 TIP3 OH2  OT    -0.834000       15.9994           0
  340277 WT20 8443 TIP3 H1   HT     0.417000        1.0080           0
  340278 WT20 8443 TIP3 H2   HT     0.417000        1.0080           0
  340279 WT20 8448 TIP3 OH2  OT    -0.834000       15.9994           0
  340280 WT20 8448 TIP3 H1   HT     0.417000        1.0080           0
  340281 WT20 8448 TIP3 H2   HT     0.417000        1.0080           0
  340282 WT20 8452 TIP3 OH2  OT    -0.834000       15.9994           0
  340283 WT20 8452 TIP3 H1   HT     0.417000        1.0080           0
  340284 WT20 8452 TIP3 H2   HT     0.417000        1.0080           0
  340285 WT20 8457 TIP3 OH2  OT    -0.834000       15.9994           0
  340286 WT20 8457 TIP3 H1   HT     0.417000        1.0080           0
  340287 WT20 8457 TIP3 H2   HT     0.417000        1.0080           0
  340288 WT20 8459 TIP3 OH2  OT    -0.834000       15.9994           0
  340289 WT20 8459 TIP3 H1   HT     0.417000        1.0080           0
  340290 WT20 8459 TIP3 H2   HT     0.417000        1.0080           0
  340291 WT20 8466 TIP3 OH2  OT    -0.834000       15.9994           0
  340292 WT20 8466 TIP3 H1   HT     0.417000        1.0080           0
  340293 WT20 8466 TIP3 H2   HT     0.417000        1.0080           0
  340294 WT20 8467 TIP3 OH2  OT    -0.834000       15.9994           0
  340295 WT20 8467 TIP3 H1   HT     0.417000        1.0080           0
  340296 WT20 8467 TIP3 H2   HT     0.417000        1.0080           0
  340297 WT20 8468 TIP3 OH2  OT    -0.834000       15.9994           0
  340298 WT20 8468 TIP3 H1   HT     0.417000        1.0080           0
  340299 WT20 8468 TIP3 H2   HT     0.417000        1.0080           0
  340300 WT20 8488 TIP3 OH2  OT    -0.834000       15.9994           0
  340301 WT20 8488 TIP3 H1   HT     0.417000        1.0080           0
  340302 WT20 8488 TIP3 H2   HT     0.417000        1.0080           0
  340303 WT20 8491 TIP3 OH2  OT    -0.834000       15.9994           0
  340304 WT20 8491 TIP3 H1   HT     0.417000        1.0080           0
  340305 WT20 8491 TIP3 H2   HT     0.417000        1.0080           0
  340306 WT20 8492 TIP3 OH2  OT    -0.834000       15.9994           0
  340307 WT20 8492 TIP3 H1   HT     0.417000        1.0080           0
  340308 WT20 8492 TIP3 H2   HT     0.417000        1.0080           0
  340309 WT20 8500 TIP3 OH2  OT    -0.834000       15.9994           0
  340310 WT20 8500 TIP3 H1   HT     0.417000        1.0080           0
  340311 WT20 8500 TIP3 H2   HT     0.417000        1.0080           0
  340312 WT20 8518 TIP3 OH2  OT    -0.834000       15.9994           0
  340313 WT20 8518 TIP3 H1   HT     0.417000        1.0080           0
  340314 WT20 8518 TIP3 H2   HT     0.417000        1.0080           0
  340315 WT20 8520 TIP3 OH2  OT    -0.834000       15.9994           0
  340316 WT20 8520 TIP3 H1   HT     0.417000        1.0080           0
  340317 WT20 8520 TIP3 H2   HT     0.417000        1.0080           0
  340318 WT20 8528 TIP3 OH2  OT    -0.834000       15.9994           0
  340319 WT20 8528 TIP3 H1   HT     0.417000        1.0080           0
  340320 WT20 8528 TIP3 H2   HT     0.417000        1.0080           0
  340321 WT20 8534 TIP3 OH2  OT    -0.834000       15.9994           0
  340322 WT20 8534 TIP3 H1   HT     0.417000        1.0080           0
  340323 WT20 8534 TIP3 H2   HT     0.417000        1.0080           0
  340324 WT20 8536 TIP3 OH2  OT    -0.834000       15.9994           0
  340325 WT20 8536 TIP3 H1   HT     0.417000        1.0080           0
  340326 WT20 8536 TIP3 H2   HT     0.417000        1.0080           0
  340327 WT20 8537 TIP3 OH2  OT    -0.834000       15.9994           0
  340328 WT20 8537 TIP3 H1   HT     0.417000        1.0080           0
  340329 WT20 8537 TIP3 H2   HT     0.417000        1.0080           0
  340330 WT20 8548 TIP3 OH2  OT    -0.834000       15.9994           0
  340331 WT20 8548 TIP3 H1   HT     0.417000        1.0080           0
  340332 WT20 8548 TIP3 H2   HT     0.417000        1.0080           0
  340333 WT20 8549 TIP3 OH2  OT    -0.834000       15.9994           0
  340334 WT20 8549 TIP3 H1   HT     0.417000        1.0080           0
  340335 WT20 8549 TIP3 H2   HT     0.417000        1.0080           0
  340336 WT20 8551 TIP3 OH2  OT    -0.834000       15.9994           0
  340337 WT20 8551 TIP3 H1   HT     0.417000        1.0080           0
  340338 WT20 8551 TIP3 H2   HT     0.417000        1.0080           0
  340339 WT20 8555 TIP3 OH2  OT    -0.834000       15.9994           0
  340340 WT20 8555 TIP3 H1   HT     0.417000        1.0080           0
  340341 WT20 8555 TIP3 H2   HT     0.417000        1.0080           0
  340342 WT20 8556 TIP3 OH2  OT    -0.834000       15.9994           0
  340343 WT20 8556 TIP3 H1   HT     0.417000        1.0080           0
  340344 WT20 8556 TIP3 H2   HT     0.417000        1.0080           0
  340345 WT20 8558 TIP3 OH2  OT    -0.834000       15.9994           0
  340346 WT20 8558 TIP3 H1   HT     0.417000        1.0080           0
  340347 WT20 8558 TIP3 H2   HT     0.417000        1.0080           0
  340348 WT20 8560 TIP3 OH2  OT    -0.834000       15.9994           0
  340349 WT20 8560 TIP3 H1   HT     0.417000        1.0080           0
  340350 WT20 8560 TIP3 H2   HT     0.417000        1.0080           0
  340351 WT20 8561 TIP3 OH2  OT    -0.834000       15.9994           0
  340352 WT20 8561 TIP3 H1   HT     0.417000        1.0080           0
  340353 WT20 8561 TIP3 H2   HT     0.417000        1.0080           0
  340354 WT20 8566 TIP3 OH2  OT    -0.834000       15.9994           0
  340355 WT20 8566 TIP3 H1   HT     0.417000        1.0080           0
  340356 WT20 8566 TIP3 H2   HT     0.417000        1.0080           0
  340357 WT20 8567 TIP3 OH2  OT    -0.834000       15.9994           0
  340358 WT20 8567 TIP3 H1   HT     0.417000        1.0080           0
  340359 WT20 8567 TIP3 H2   HT     0.417000        1.0080           0
  340360 WT20 8570 TIP3 OH2  OT    -0.834000       15.9994           0
  340361 WT20 8570 TIP3 H1   HT     0.417000        1.0080           0
  340362 WT20 8570 TIP3 H2   HT     0.417000        1.0080           0
  340363 WT20 8574 TIP3 OH2  OT    -0.834000       15.9994           0
  340364 WT20 8574 TIP3 H1   HT     0.417000        1.0080           0
  340365 WT20 8574 TIP3 H2   HT     0.417000        1.0080           0
  340366 WT20 8576 TIP3 OH2  OT    -0.834000       15.9994           0
  340367 WT20 8576 TIP3 H1   HT     0.417000        1.0080           0
  340368 WT20 8576 TIP3 H2   HT     0.417000        1.0080           0
  340369 WT20 8578 TIP3 OH2  OT    -0.834000       15.9994           0
  340370 WT20 8578 TIP3 H1   HT     0.417000        1.0080           0
  340371 WT20 8578 TIP3 H2   HT     0.417000        1.0080           0
  340372 WT20 8579 TIP3 OH2  OT    -0.834000       15.9994           0
  340373 WT20 8579 TIP3 H1   HT     0.417000        1.0080           0
  340374 WT20 8579 TIP3 H2   HT     0.417000        1.0080           0
  340375 WT20 8585 TIP3 OH2  OT    -0.834000       15.9994           0
  340376 WT20 8585 TIP3 H1   HT     0.417000        1.0080           0
  340377 WT20 8585 TIP3 H2   HT     0.417000        1.0080           0
  340378 WT20 8589 TIP3 OH2  OT    -0.834000       15.9994           0
  340379 WT20 8589 TIP3 H1   HT     0.417000        1.0080           0
  340380 WT20 8589 TIP3 H2   HT     0.417000        1.0080           0
  340381 WT20 8600 TIP3 OH2  OT    -0.834000       15.9994           0
  340382 WT20 8600 TIP3 H1   HT     0.417000        1.0080           0
  340383 WT20 8600 TIP3 H2   HT     0.417000        1.0080           0
  340384 WT20 8607 TIP3 OH2  OT    -0.834000       15.9994           0
  340385 WT20 8607 TIP3 H1   HT     0.417000        1.0080           0
  340386 WT20 8607 TIP3 H2   HT     0.417000        1.0080           0
  340387 WT20 8608 TIP3 OH2  OT    -0.834000       15.9994           0
  340388 WT20 8608 TIP3 H1   HT     0.417000        1.0080           0
  340389 WT20 8608 TIP3 H2   HT     0.417000        1.0080           0
  340390 WT20 8613 TIP3 OH2  OT    -0.834000       15.9994           0
  340391 WT20 8613 TIP3 H1   HT     0.417000        1.0080           0
  340392 WT20 8613 TIP3 H2   HT     0.417000        1.0080           0
  340393 WT20 8617 TIP3 OH2  OT    -0.834000       15.9994           0
  340394 WT20 8617 TIP3 H1   HT     0.417000        1.0080           0
  340395 WT20 8617 TIP3 H2   HT     0.417000        1.0080           0
  340396 WT20 8622 TIP3 OH2  OT    -0.834000       15.9994           0
  340397 WT20 8622 TIP3 H1   HT     0.417000        1.0080           0
  340398 WT20 8622 TIP3 H2   HT     0.417000        1.0080           0
  340399 WT20 8624 TIP3 OH2  OT    -0.834000       15.9994           0
  340400 WT20 8624 TIP3 H1   HT     0.417000        1.0080           0
  340401 WT20 8624 TIP3 H2   HT     0.417000        1.0080           0
  340402 WT20 8626 TIP3 OH2  OT    -0.834000       15.9994           0
  340403 WT20 8626 TIP3 H1   HT     0.417000        1.0080           0
  340404 WT20 8626 TIP3 H2   HT     0.417000        1.0080           0
  340405 WT20 8628 TIP3 OH2  OT    -0.834000       15.9994           0
  340406 WT20 8628 TIP3 H1   HT     0.417000        1.0080           0
  340407 WT20 8628 TIP3 H2   HT     0.417000        1.0080           0
  340408 WT20 8632 TIP3 OH2  OT    -0.834000       15.9994           0
  340409 WT20 8632 TIP3 H1   HT     0.417000        1.0080           0
  340410 WT20 8632 TIP3 H2   HT     0.417000        1.0080           0
  340411 WT20 8635 TIP3 OH2  OT    -0.834000       15.9994           0
  340412 WT20 8635 TIP3 H1   HT     0.417000        1.0080           0
  340413 WT20 8635 TIP3 H2   HT     0.417000        1.0080           0
  340414 WT20 8642 TIP3 OH2  OT    -0.834000       15.9994           0
  340415 WT20 8642 TIP3 H1   HT     0.417000        1.0080           0
  340416 WT20 8642 TIP3 H2   HT     0.417000        1.0080           0
  340417 WT20 8645 TIP3 OH2  OT    -0.834000       15.9994           0
  340418 WT20 8645 TIP3 H1   HT     0.417000        1.0080           0
  340419 WT20 8645 TIP3 H2   HT     0.417000        1.0080           0
  340420 WT20 8653 TIP3 OH2  OT    -0.834000       15.9994           0
  340421 WT20 8653 TIP3 H1   HT     0.417000        1.0080           0
  340422 WT20 8653 TIP3 H2   HT     0.417000        1.0080           0
  340423 WT20 8658 TIP3 OH2  OT    -0.834000       15.9994           0
  340424 WT20 8658 TIP3 H1   HT     0.417000        1.0080           0
  340425 WT20 8658 TIP3 H2   HT     0.417000        1.0080           0
  340426 WT20 8661 TIP3 OH2  OT    -0.834000       15.9994           0
  340427 WT20 8661 TIP3 H1   HT     0.417000        1.0080           0
  340428 WT20 8661 TIP3 H2   HT     0.417000        1.0080           0
  340429 WT20 8662 TIP3 OH2  OT    -0.834000       15.9994           0
  340430 WT20 8662 TIP3 H1   HT     0.417000        1.0080           0
  340431 WT20 8662 TIP3 H2   HT     0.417000        1.0080           0
  340432 WT20 8666 TIP3 OH2  OT    -0.834000       15.9994           0
  340433 WT20 8666 TIP3 H1   HT     0.417000        1.0080           0
  340434 WT20 8666 TIP3 H2   HT     0.417000        1.0080           0
  340435 WT20 8668 TIP3 OH2  OT    -0.834000       15.9994           0
  340436 WT20 8668 TIP3 H1   HT     0.417000        1.0080           0
  340437 WT20 8668 TIP3 H2   HT     0.417000        1.0080           0
  340438 WT20 8673 TIP3 OH2  OT    -0.834000       15.9994           0
  340439 WT20 8673 TIP3 H1   HT     0.417000        1.0080           0
  340440 WT20 8673 TIP3 H2   HT     0.417000        1.0080           0
  340441 WT20 8675 TIP3 OH2  OT    -0.834000       15.9994           0
  340442 WT20 8675 TIP3 H1   HT     0.417000        1.0080           0
  340443 WT20 8675 TIP3 H2   HT     0.417000        1.0080           0
  340444 WT20 8677 TIP3 OH2  OT    -0.834000       15.9994           0
  340445 WT20 8677 TIP3 H1   HT     0.417000        1.0080           0
  340446 WT20 8677 TIP3 H2   HT     0.417000        1.0080           0
  340447 WT20 8679 TIP3 OH2  OT    -0.834000       15.9994           0
  340448 WT20 8679 TIP3 H1   HT     0.417000        1.0080           0
  340449 WT20 8679 TIP3 H2   HT     0.417000        1.0080           0
  340450 WT20 8680 TIP3 OH2  OT    -0.834000       15.9994           0
  340451 WT20 8680 TIP3 H1   HT     0.417000        1.0080           0
  340452 WT20 8680 TIP3 H2   HT     0.417000        1.0080           0
  340453 WT20 8683 TIP3 OH2  OT    -0.834000       15.9994           0
  340454 WT20 8683 TIP3 H1   HT     0.417000        1.0080           0
  340455 WT20 8683 TIP3 H2   HT     0.417000        1.0080           0
  340456 WT20 8687 TIP3 OH2  OT    -0.834000       15.9994           0
  340457 WT20 8687 TIP3 H1   HT     0.417000        1.0080           0
  340458 WT20 8687 TIP3 H2   HT     0.417000        1.0080           0
  340459 WT20 8688 TIP3 OH2  OT    -0.834000       15.9994           0
  340460 WT20 8688 TIP3 H1   HT     0.417000        1.0080           0
  340461 WT20 8688 TIP3 H2   HT     0.417000        1.0080           0
  340462 WT20 8690 TIP3 OH2  OT    -0.834000       15.9994           0
  340463 WT20 8690 TIP3 H1   HT     0.417000        1.0080           0
  340464 WT20 8690 TIP3 H2   HT     0.417000        1.0080           0
  340465 WT20 8691 TIP3 OH2  OT    -0.834000       15.9994           0
  340466 WT20 8691 TIP3 H1   HT     0.417000        1.0080           0
  340467 WT20 8691 TIP3 H2   HT     0.417000        1.0080           0
  340468 WT20 8695 TIP3 OH2  OT    -0.834000       15.9994           0
  340469 WT20 8695 TIP3 H1   HT     0.417000        1.0080           0
  340470 WT20 8695 TIP3 H2   HT     0.417000        1.0080           0
  340471 WT20 8699 TIP3 OH2  OT    -0.834000       15.9994           0
  340472 WT20 8699 TIP3 H1   HT     0.417000        1.0080           0
  340473 WT20 8699 TIP3 H2   HT     0.417000        1.0080           0
  340474 WT20 8701 TIP3 OH2  OT    -0.834000       15.9994           0
  340475 WT20 8701 TIP3 H1   HT     0.417000        1.0080           0
  340476 WT20 8701 TIP3 H2   HT     0.417000        1.0080           0
  340477 WT20 8709 TIP3 OH2  OT    -0.834000       15.9994           0
  340478 WT20 8709 TIP3 H1   HT     0.417000        1.0080           0
  340479 WT20 8709 TIP3 H2   HT     0.417000        1.0080           0
  340480 WT20 8711 TIP3 OH2  OT    -0.834000       15.9994           0
  340481 WT20 8711 TIP3 H1   HT     0.417000        1.0080           0
  340482 WT20 8711 TIP3 H2   HT     0.417000        1.0080           0
  340483 WT20 8713 TIP3 OH2  OT    -0.834000       15.9994           0
  340484 WT20 8713 TIP3 H1   HT     0.417000        1.0080           0
  340485 WT20 8713 TIP3 H2   HT     0.417000        1.0080           0
  340486 WT20 8721 TIP3 OH2  OT    -0.834000       15.9994           0
  340487 WT20 8721 TIP3 H1   HT     0.417000        1.0080           0
  340488 WT20 8721 TIP3 H2   HT     0.417000        1.0080           0
  340489 WT20 8722 TIP3 OH2  OT    -0.834000       15.9994           0
  340490 WT20 8722 TIP3 H1   HT     0.417000        1.0080           0
  340491 WT20 8722 TIP3 H2   HT     0.417000        1.0080           0
  340492 WT20 8723 TIP3 OH2  OT    -0.834000       15.9994           0
  340493 WT20 8723 TIP3 H1   HT     0.417000        1.0080           0
  340494 WT20 8723 TIP3 H2   HT     0.417000        1.0080           0
  340495 WT20 8724 TIP3 OH2  OT    -0.834000       15.9994           0
  340496 WT20 8724 TIP3 H1   HT     0.417000        1.0080           0
  340497 WT20 8724 TIP3 H2   HT     0.417000        1.0080           0
  340498 WT20 8726 TIP3 OH2  OT    -0.834000       15.9994           0
  340499 WT20 8726 TIP3 H1   HT     0.417000        1.0080           0
  340500 WT20 8726 TIP3 H2   HT     0.417000        1.0080           0
  340501 WT20 8727 TIP3 OH2  OT    -0.834000       15.9994           0
  340502 WT20 8727 TIP3 H1   HT     0.417000        1.0080           0
  340503 WT20 8727 TIP3 H2   HT     0.417000        1.0080           0
  340504 WT20 8732 TIP3 OH2  OT    -0.834000       15.9994           0
  340505 WT20 8732 TIP3 H1   HT     0.417000        1.0080           0
  340506 WT20 8732 TIP3 H2   HT     0.417000        1.0080           0
  340507 WT20 8748 TIP3 OH2  OT    -0.834000       15.9994           0
  340508 WT20 8748 TIP3 H1   HT     0.417000        1.0080           0
  340509 WT20 8748 TIP3 H2   HT     0.417000        1.0080           0
  340510 WT20 8756 TIP3 OH2  OT    -0.834000       15.9994           0
  340511 WT20 8756 TIP3 H1   HT     0.417000        1.0080           0
  340512 WT20 8756 TIP3 H2   HT     0.417000        1.0080           0
  340513 WT20 8760 TIP3 OH2  OT    -0.834000       15.9994           0
  340514 WT20 8760 TIP3 H1   HT     0.417000        1.0080           0
  340515 WT20 8760 TIP3 H2   HT     0.417000        1.0080           0
  340516 WT20 8761 TIP3 OH2  OT    -0.834000       15.9994           0
  340517 WT20 8761 TIP3 H1   HT     0.417000        1.0080           0
  340518 WT20 8761 TIP3 H2   HT     0.417000        1.0080           0
  340519 WT20 8769 TIP3 OH2  OT    -0.834000       15.9994           0
  340520 WT20 8769 TIP3 H1   HT     0.417000        1.0080           0
  340521 WT20 8769 TIP3 H2   HT     0.417000        1.0080           0
  340522 WT20 8771 TIP3 OH2  OT    -0.834000       15.9994           0
  340523 WT20 8771 TIP3 H1   HT     0.417000        1.0080           0
  340524 WT20 8771 TIP3 H2   HT     0.417000        1.0080           0
  340525 WT20 8774 TIP3 OH2  OT    -0.834000       15.9994           0
  340526 WT20 8774 TIP3 H1   HT     0.417000        1.0080           0
  340527 WT20 8774 TIP3 H2   HT     0.417000        1.0080           0
  340528 WT20 8780 TIP3 OH2  OT    -0.834000       15.9994           0
  340529 WT20 8780 TIP3 H1   HT     0.417000        1.0080           0
  340530 WT20 8780 TIP3 H2   HT     0.417000        1.0080           0
  340531 WT20 8784 TIP3 OH2  OT    -0.834000       15.9994           0
  340532 WT20 8784 TIP3 H1   HT     0.417000        1.0080           0
  340533 WT20 8784 TIP3 H2   HT     0.417000        1.0080           0
  340534 WT20 8791 TIP3 OH2  OT    -0.834000       15.9994           0
  340535 WT20 8791 TIP3 H1   HT     0.417000        1.0080           0
  340536 WT20 8791 TIP3 H2   HT     0.417000        1.0080           0
  340537 WT20 8793 TIP3 OH2  OT    -0.834000       15.9994           0
  340538 WT20 8793 TIP3 H1   HT     0.417000        1.0080           0
  340539 WT20 8793 TIP3 H2   HT     0.417000        1.0080           0
  340540 WT20 8794 TIP3 OH2  OT    -0.834000       15.9994           0
  340541 WT20 8794 TIP3 H1   HT     0.417000        1.0080           0
  340542 WT20 8794 TIP3 H2   HT     0.417000        1.0080           0
  340543 WT20 8796 TIP3 OH2  OT    -0.834000       15.9994           0
  340544 WT20 8796 TIP3 H1   HT     0.417000        1.0080           0
  340545 WT20 8796 TIP3 H2   HT     0.417000        1.0080           0
  340546 WT20 8798 TIP3 OH2  OT    -0.834000       15.9994           0
  340547 WT20 8798 TIP3 H1   HT     0.417000        1.0080           0
  340548 WT20 8798 TIP3 H2   HT     0.417000        1.0080           0
  340549 WT20 8800 TIP3 OH2  OT    -0.834000       15.9994           0
  340550 WT20 8800 TIP3 H1   HT     0.417000        1.0080           0
  340551 WT20 8800 TIP3 H2   HT     0.417000        1.0080           0
  340552 WT20 8801 TIP3 OH2  OT    -0.834000       15.9994           0
  340553 WT20 8801 TIP3 H1   HT     0.417000        1.0080           0
  340554 WT20 8801 TIP3 H2   HT     0.417000        1.0080           0
  340555 WT20 8809 TIP3 OH2  OT    -0.834000       15.9994           0
  340556 WT20 8809 TIP3 H1   HT     0.417000        1.0080           0
  340557 WT20 8809 TIP3 H2   HT     0.417000        1.0080           0
  340558 WT20 8813 TIP3 OH2  OT    -0.834000       15.9994           0
  340559 WT20 8813 TIP3 H1   HT     0.417000        1.0080           0
  340560 WT20 8813 TIP3 H2   HT     0.417000        1.0080           0
  340561 WT20 8822 TIP3 OH2  OT    -0.834000       15.9994           0
  340562 WT20 8822 TIP3 H1   HT     0.417000        1.0080           0
  340563 WT20 8822 TIP3 H2   HT     0.417000        1.0080           0
  340564 WT20 8824 TIP3 OH2  OT    -0.834000       15.9994           0
  340565 WT20 8824 TIP3 H1   HT     0.417000        1.0080           0
  340566 WT20 8824 TIP3 H2   HT     0.417000        1.0080           0
  340567 WT20 8826 TIP3 OH2  OT    -0.834000       15.9994           0
  340568 WT20 8826 TIP3 H1   HT     0.417000        1.0080           0
  340569 WT20 8826 TIP3 H2   HT     0.417000        1.0080           0
  340570 WT20 8829 TIP3 OH2  OT    -0.834000       15.9994           0
  340571 WT20 8829 TIP3 H1   HT     0.417000        1.0080           0
  340572 WT20 8829 TIP3 H2   HT     0.417000        1.0080           0
  340573 WT20 8833 TIP3 OH2  OT    -0.834000       15.9994           0
  340574 WT20 8833 TIP3 H1   HT     0.417000        1.0080           0
  340575 WT20 8833 TIP3 H2   HT     0.417000        1.0080           0
  340576 WT20 8836 TIP3 OH2  OT    -0.834000       15.9994           0
  340577 WT20 8836 TIP3 H1   HT     0.417000        1.0080           0
  340578 WT20 8836 TIP3 H2   HT     0.417000        1.0080           0
  340579 WT20 8841 TIP3 OH2  OT    -0.834000       15.9994           0
  340580 WT20 8841 TIP3 H1   HT     0.417000        1.0080           0
  340581 WT20 8841 TIP3 H2   HT     0.417000        1.0080           0
  340582 WT20 8843 TIP3 OH2  OT    -0.834000       15.9994           0
  340583 WT20 8843 TIP3 H1   HT     0.417000        1.0080           0
  340584 WT20 8843 TIP3 H2   HT     0.417000        1.0080           0
  340585 WT20 8845 TIP3 OH2  OT    -0.834000       15.9994           0
  340586 WT20 8845 TIP3 H1   HT     0.417000        1.0080           0
  340587 WT20 8845 TIP3 H2   HT     0.417000        1.0080           0
  340588 WT20 8848 TIP3 OH2  OT    -0.834000       15.9994           0
  340589 WT20 8848 TIP3 H1   HT     0.417000        1.0080           0
  340590 WT20 8848 TIP3 H2   HT     0.417000        1.0080           0
  340591 WT20 8851 TIP3 OH2  OT    -0.834000       15.9994           0
  340592 WT20 8851 TIP3 H1   HT     0.417000        1.0080           0
  340593 WT20 8851 TIP3 H2   HT     0.417000        1.0080           0
  340594 WT20 8852 TIP3 OH2  OT    -0.834000       15.9994           0
  340595 WT20 8852 TIP3 H1   HT     0.417000        1.0080           0
  340596 WT20 8852 TIP3 H2   HT     0.417000        1.0080           0
  340597 WT20 8855 TIP3 OH2  OT    -0.834000       15.9994           0
  340598 WT20 8855 TIP3 H1   HT     0.417000        1.0080           0
  340599 WT20 8855 TIP3 H2   HT     0.417000        1.0080           0
  340600 WT20 8857 TIP3 OH2  OT    -0.834000       15.9994           0
  340601 WT20 8857 TIP3 H1   HT     0.417000        1.0080           0
  340602 WT20 8857 TIP3 H2   HT     0.417000        1.0080           0
  340603 WT20 8860 TIP3 OH2  OT    -0.834000       15.9994           0
  340604 WT20 8860 TIP3 H1   HT     0.417000        1.0080           0
  340605 WT20 8860 TIP3 H2   HT     0.417000        1.0080           0
  340606 WT20 8864 TIP3 OH2  OT    -0.834000       15.9994           0
  340607 WT20 8864 TIP3 H1   HT     0.417000        1.0080           0
  340608 WT20 8864 TIP3 H2   HT     0.417000        1.0080           0
  340609 WT20 8865 TIP3 OH2  OT    -0.834000       15.9994           0
  340610 WT20 8865 TIP3 H1   HT     0.417000        1.0080           0
  340611 WT20 8865 TIP3 H2   HT     0.417000        1.0080           0
  340612 WT20 8869 TIP3 OH2  OT    -0.834000       15.9994           0
  340613 WT20 8869 TIP3 H1   HT     0.417000        1.0080           0
  340614 WT20 8869 TIP3 H2   HT     0.417000        1.0080           0
  340615 WT20 8870 TIP3 OH2  OT    -0.834000       15.9994           0
  340616 WT20 8870 TIP3 H1   HT     0.417000        1.0080           0
  340617 WT20 8870 TIP3 H2   HT     0.417000        1.0080           0
  340618 WT20 8872 TIP3 OH2  OT    -0.834000       15.9994           0
  340619 WT20 8872 TIP3 H1   HT     0.417000        1.0080           0
  340620 WT20 8872 TIP3 H2   HT     0.417000        1.0080           0
  340621 WT20 8876 TIP3 OH2  OT    -0.834000       15.9994           0
  340622 WT20 8876 TIP3 H1   HT     0.417000        1.0080           0
  340623 WT20 8876 TIP3 H2   HT     0.417000        1.0080           0
  340624 WT20 8877 TIP3 OH2  OT    -0.834000       15.9994           0
  340625 WT20 8877 TIP3 H1   HT     0.417000        1.0080           0
  340626 WT20 8877 TIP3 H2   HT     0.417000        1.0080           0
  340627 WT20 8879 TIP3 OH2  OT    -0.834000       15.9994           0
  340628 WT20 8879 TIP3 H1   HT     0.417000        1.0080           0
  340629 WT20 8879 TIP3 H2   HT     0.417000        1.0080           0
  340630 WT20 8887 TIP3 OH2  OT    -0.834000       15.9994           0
  340631 WT20 8887 TIP3 H1   HT     0.417000        1.0080           0
  340632 WT20 8887 TIP3 H2   HT     0.417000        1.0080           0
  340633 WT20 8890 TIP3 OH2  OT    -0.834000       15.9994           0
  340634 WT20 8890 TIP3 H1   HT     0.417000        1.0080           0
  340635 WT20 8890 TIP3 H2   HT     0.417000        1.0080           0
  340636 WT20 8892 TIP3 OH2  OT    -0.834000       15.9994           0
  340637 WT20 8892 TIP3 H1   HT     0.417000        1.0080           0
  340638 WT20 8892 TIP3 H2   HT     0.417000        1.0080           0
  340639 WT20 8893 TIP3 OH2  OT    -0.834000       15.9994           0
  340640 WT20 8893 TIP3 H1   HT     0.417000        1.0080           0
  340641 WT20 8893 TIP3 H2   HT     0.417000        1.0080           0
  340642 WT20 8894 TIP3 OH2  OT    -0.834000       15.9994           0
  340643 WT20 8894 TIP3 H1   HT     0.417000        1.0080           0
  340644 WT20 8894 TIP3 H2   HT     0.417000        1.0080           0
  340645 WT20 8895 TIP3 OH2  OT    -0.834000       15.9994           0
  340646 WT20 8895 TIP3 H1   HT     0.417000        1.0080           0
  340647 WT20 8895 TIP3 H2   HT     0.417000        1.0080           0
  340648 WT20 8896 TIP3 OH2  OT    -0.834000       15.9994           0
  340649 WT20 8896 TIP3 H1   HT     0.417000        1.0080           0
  340650 WT20 8896 TIP3 H2   HT     0.417000        1.0080           0
  340651 WT20 8898 TIP3 OH2  OT    -0.834000       15.9994           0
  340652 WT20 8898 TIP3 H1   HT     0.417000        1.0080           0
  340653 WT20 8898 TIP3 H2   HT     0.417000        1.0080           0
  340654 WT20 8899 TIP3 OH2  OT    -0.834000       15.9994           0
  340655 WT20 8899 TIP3 H1   HT     0.417000        1.0080           0
  340656 WT20 8899 TIP3 H2   HT     0.417000        1.0080           0
  340657 WT20 8902 TIP3 OH2  OT    -0.834000       15.9994           0
  340658 WT20 8902 TIP3 H1   HT     0.417000        1.0080           0
  340659 WT20 8902 TIP3 H2   HT     0.417000        1.0080           0
  340660 WT20 8903 TIP3 OH2  OT    -0.834000       15.9994           0
  340661 WT20 8903 TIP3 H1   HT     0.417000        1.0080           0
  340662 WT20 8903 TIP3 H2   HT     0.417000        1.0080           0
  340663 WT20 8904 TIP3 OH2  OT    -0.834000       15.9994           0
  340664 WT20 8904 TIP3 H1   HT     0.417000        1.0080           0
  340665 WT20 8904 TIP3 H2   HT     0.417000        1.0080           0
  340666 WT20 8905 TIP3 OH2  OT    -0.834000       15.9994           0
  340667 WT20 8905 TIP3 H1   HT     0.417000        1.0080           0
  340668 WT20 8905 TIP3 H2   HT     0.417000        1.0080           0
  340669 WT20 8906 TIP3 OH2  OT    -0.834000       15.9994           0
  340670 WT20 8906 TIP3 H1   HT     0.417000        1.0080           0
  340671 WT20 8906 TIP3 H2   HT     0.417000        1.0080           0
  340672 WT20 8908 TIP3 OH2  OT    -0.834000       15.9994           0
  340673 WT20 8908 TIP3 H1   HT     0.417000        1.0080           0
  340674 WT20 8908 TIP3 H2   HT     0.417000        1.0080           0
  340675 WT20 8916 TIP3 OH2  OT    -0.834000       15.9994           0
  340676 WT20 8916 TIP3 H1   HT     0.417000        1.0080           0
  340677 WT20 8916 TIP3 H2   HT     0.417000        1.0080           0
  340678 WT20 8918 TIP3 OH2  OT    -0.834000       15.9994           0
  340679 WT20 8918 TIP3 H1   HT     0.417000        1.0080           0
  340680 WT20 8918 TIP3 H2   HT     0.417000        1.0080           0
  340681 WT20 8920 TIP3 OH2  OT    -0.834000       15.9994           0
  340682 WT20 8920 TIP3 H1   HT     0.417000        1.0080           0
  340683 WT20 8920 TIP3 H2   HT     0.417000        1.0080           0
  340684 WT20 8922 TIP3 OH2  OT    -0.834000       15.9994           0
  340685 WT20 8922 TIP3 H1   HT     0.417000        1.0080           0
  340686 WT20 8922 TIP3 H2   HT     0.417000        1.0080           0
  340687 WT20 8923 TIP3 OH2  OT    -0.834000       15.9994           0
  340688 WT20 8923 TIP3 H1   HT     0.417000        1.0080           0
  340689 WT20 8923 TIP3 H2   HT     0.417000        1.0080           0
  340690 WT20 8926 TIP3 OH2  OT    -0.834000       15.9994           0
  340691 WT20 8926 TIP3 H1   HT     0.417000        1.0080           0
  340692 WT20 8926 TIP3 H2   HT     0.417000        1.0080           0
  340693 WT20 8927 TIP3 OH2  OT    -0.834000       15.9994           0
  340694 WT20 8927 TIP3 H1   HT     0.417000        1.0080           0
  340695 WT20 8927 TIP3 H2   HT     0.417000        1.0080           0
  340696 WT20 8928 TIP3 OH2  OT    -0.834000       15.9994           0
  340697 WT20 8928 TIP3 H1   HT     0.417000        1.0080           0
  340698 WT20 8928 TIP3 H2   HT     0.417000        1.0080           0
  340699 WT20 8931 TIP3 OH2  OT    -0.834000       15.9994           0
  340700 WT20 8931 TIP3 H1   HT     0.417000        1.0080           0
  340701 WT20 8931 TIP3 H2   HT     0.417000        1.0080           0
  340702 WT20 8932 TIP3 OH2  OT    -0.834000       15.9994           0
  340703 WT20 8932 TIP3 H1   HT     0.417000        1.0080           0
  340704 WT20 8932 TIP3 H2   HT     0.417000        1.0080           0
  340705 WT20 8935 TIP3 OH2  OT    -0.834000       15.9994           0
  340706 WT20 8935 TIP3 H1   HT     0.417000        1.0080           0
  340707 WT20 8935 TIP3 H2   HT     0.417000        1.0080           0
  340708 WT20 8936 TIP3 OH2  OT    -0.834000       15.9994           0
  340709 WT20 8936 TIP3 H1   HT     0.417000        1.0080           0
  340710 WT20 8936 TIP3 H2   HT     0.417000        1.0080           0
  340711 WT20 8937 TIP3 OH2  OT    -0.834000       15.9994           0
  340712 WT20 8937 TIP3 H1   HT     0.417000        1.0080           0
  340713 WT20 8937 TIP3 H2   HT     0.417000        1.0080           0
  340714 WT20 8938 TIP3 OH2  OT    -0.834000       15.9994           0
  340715 WT20 8938 TIP3 H1   HT     0.417000        1.0080           0
  340716 WT20 8938 TIP3 H2   HT     0.417000        1.0080           0
  340717 WT20 8939 TIP3 OH2  OT    -0.834000       15.9994           0
  340718 WT20 8939 TIP3 H1   HT     0.417000        1.0080           0
  340719 WT20 8939 TIP3 H2   HT     0.417000        1.0080           0
  340720 WT20 8940 TIP3 OH2  OT    -0.834000       15.9994           0
  340721 WT20 8940 TIP3 H1   HT     0.417000        1.0080           0
  340722 WT20 8940 TIP3 H2   HT     0.417000        1.0080           0
  340723 WT20 8942 TIP3 OH2  OT    -0.834000       15.9994           0
  340724 WT20 8942 TIP3 H1   HT     0.417000        1.0080           0
  340725 WT20 8942 TIP3 H2   HT     0.417000        1.0080           0
  340726 WT20 8947 TIP3 OH2  OT    -0.834000       15.9994           0
  340727 WT20 8947 TIP3 H1   HT     0.417000        1.0080           0
  340728 WT20 8947 TIP3 H2   HT     0.417000        1.0080           0
  340729 WT20 8949 TIP3 OH2  OT    -0.834000       15.9994           0
  340730 WT20 8949 TIP3 H1   HT     0.417000        1.0080           0
  340731 WT20 8949 TIP3 H2   HT     0.417000        1.0080           0
  340732 WT20 8952 TIP3 OH2  OT    -0.834000       15.9994           0
  340733 WT20 8952 TIP3 H1   HT     0.417000        1.0080           0
  340734 WT20 8952 TIP3 H2   HT     0.417000        1.0080           0
  340735 WT20 8954 TIP3 OH2  OT    -0.834000       15.9994           0
  340736 WT20 8954 TIP3 H1   HT     0.417000        1.0080           0
  340737 WT20 8954 TIP3 H2   HT     0.417000        1.0080           0
  340738 WT20 8956 TIP3 OH2  OT    -0.834000       15.9994           0
  340739 WT20 8956 TIP3 H1   HT     0.417000        1.0080           0
  340740 WT20 8956 TIP3 H2   HT     0.417000        1.0080           0
  340741 WT20 8959 TIP3 OH2  OT    -0.834000       15.9994           0
  340742 WT20 8959 TIP3 H1   HT     0.417000        1.0080           0
  340743 WT20 8959 TIP3 H2   HT     0.417000        1.0080           0
  340744 WT20 8960 TIP3 OH2  OT    -0.834000       15.9994           0
  340745 WT20 8960 TIP3 H1   HT     0.417000        1.0080           0
  340746 WT20 8960 TIP3 H2   HT     0.417000        1.0080           0
  340747 WT20 8961 TIP3 OH2  OT    -0.834000       15.9994           0
  340748 WT20 8961 TIP3 H1   HT     0.417000        1.0080           0
  340749 WT20 8961 TIP3 H2   HT     0.417000        1.0080           0
  340750 WT20 8962 TIP3 OH2  OT    -0.834000       15.9994           0
  340751 WT20 8962 TIP3 H1   HT     0.417000        1.0080           0
  340752 WT20 8962 TIP3 H2   HT     0.417000        1.0080           0
  340753 WT20 8964 TIP3 OH2  OT    -0.834000       15.9994           0
  340754 WT20 8964 TIP3 H1   HT     0.417000        1.0080           0
  340755 WT20 8964 TIP3 H2   HT     0.417000        1.0080           0
  340756 WT20 8970 TIP3 OH2  OT    -0.834000       15.9994           0
  340757 WT20 8970 TIP3 H1   HT     0.417000        1.0080           0
  340758 WT20 8970 TIP3 H2   HT     0.417000        1.0080           0
  340759 WT20 8972 TIP3 OH2  OT    -0.834000       15.9994           0
  340760 WT20 8972 TIP3 H1   HT     0.417000        1.0080           0
  340761 WT20 8972 TIP3 H2   HT     0.417000        1.0080           0
  340762 WT20 8973 TIP3 OH2  OT    -0.834000       15.9994           0
  340763 WT20 8973 TIP3 H1   HT     0.417000        1.0080           0
  340764 WT20 8973 TIP3 H2   HT     0.417000        1.0080           0
  340765 WT20 8976 TIP3 OH2  OT    -0.834000       15.9994           0
  340766 WT20 8976 TIP3 H1   HT     0.417000        1.0080           0
  340767 WT20 8976 TIP3 H2   HT     0.417000        1.0080           0
  340768 WT20 8977 TIP3 OH2  OT    -0.834000       15.9994           0
  340769 WT20 8977 TIP3 H1   HT     0.417000        1.0080           0
  340770 WT20 8977 TIP3 H2   HT     0.417000        1.0080           0
  340771 WT20 8982 TIP3 OH2  OT    -0.834000       15.9994           0
  340772 WT20 8982 TIP3 H1   HT     0.417000        1.0080           0
  340773 WT20 8982 TIP3 H2   HT     0.417000        1.0080           0
  340774 WT20 8984 TIP3 OH2  OT    -0.834000       15.9994           0
  340775 WT20 8984 TIP3 H1   HT     0.417000        1.0080           0
  340776 WT20 8984 TIP3 H2   HT     0.417000        1.0080           0
  340777 WT20 8988 TIP3 OH2  OT    -0.834000       15.9994           0
  340778 WT20 8988 TIP3 H1   HT     0.417000        1.0080           0
  340779 WT20 8988 TIP3 H2   HT     0.417000        1.0080           0
  340780 WT20 8994 TIP3 OH2  OT    -0.834000       15.9994           0
  340781 WT20 8994 TIP3 H1   HT     0.417000        1.0080           0
  340782 WT20 8994 TIP3 H2   HT     0.417000        1.0080           0
  340783 WT20 9001 TIP3 OH2  OT    -0.834000       15.9994           0
  340784 WT20 9001 TIP3 H1   HT     0.417000        1.0080           0
  340785 WT20 9001 TIP3 H2   HT     0.417000        1.0080           0
  340786 WT20 9004 TIP3 OH2  OT    -0.834000       15.9994           0
  340787 WT20 9004 TIP3 H1   HT     0.417000        1.0080           0
  340788 WT20 9004 TIP3 H2   HT     0.417000        1.0080           0
  340789 WT20 9005 TIP3 OH2  OT    -0.834000       15.9994           0
  340790 WT20 9005 TIP3 H1   HT     0.417000        1.0080           0
  340791 WT20 9005 TIP3 H2   HT     0.417000        1.0080           0
  340792 WT20 9007 TIP3 OH2  OT    -0.834000       15.9994           0
  340793 WT20 9007 TIP3 H1   HT     0.417000        1.0080           0
  340794 WT20 9007 TIP3 H2   HT     0.417000        1.0080           0
  340795 WT20 9012 TIP3 OH2  OT    -0.834000       15.9994           0
  340796 WT20 9012 TIP3 H1   HT     0.417000        1.0080           0
  340797 WT20 9012 TIP3 H2   HT     0.417000        1.0080           0
  340798 WT20 9013 TIP3 OH2  OT    -0.834000       15.9994           0
  340799 WT20 9013 TIP3 H1   HT     0.417000        1.0080           0
  340800 WT20 9013 TIP3 H2   HT     0.417000        1.0080           0
  340801 WT20 9015 TIP3 OH2  OT    -0.834000       15.9994           0
  340802 WT20 9015 TIP3 H1   HT     0.417000        1.0080           0
  340803 WT20 9015 TIP3 H2   HT     0.417000        1.0080           0
  340804 WT20 9017 TIP3 OH2  OT    -0.834000       15.9994           0
  340805 WT20 9017 TIP3 H1   HT     0.417000        1.0080           0
  340806 WT20 9017 TIP3 H2   HT     0.417000        1.0080           0
  340807 WT20 9022 TIP3 OH2  OT    -0.834000       15.9994           0
  340808 WT20 9022 TIP3 H1   HT     0.417000        1.0080           0
  340809 WT20 9022 TIP3 H2   HT     0.417000        1.0080           0
  340810 WT20 9027 TIP3 OH2  OT    -0.834000       15.9994           0
  340811 WT20 9027 TIP3 H1   HT     0.417000        1.0080           0
  340812 WT20 9027 TIP3 H2   HT     0.417000        1.0080           0
  340813 WT20 9029 TIP3 OH2  OT    -0.834000       15.9994           0
  340814 WT20 9029 TIP3 H1   HT     0.417000        1.0080           0
  340815 WT20 9029 TIP3 H2   HT     0.417000        1.0080           0
  340816 WT20 9032 TIP3 OH2  OT    -0.834000       15.9994           0
  340817 WT20 9032 TIP3 H1   HT     0.417000        1.0080           0
  340818 WT20 9032 TIP3 H2   HT     0.417000        1.0080           0
  340819 WT20 9034 TIP3 OH2  OT    -0.834000       15.9994           0
  340820 WT20 9034 TIP3 H1   HT     0.417000        1.0080           0
  340821 WT20 9034 TIP3 H2   HT     0.417000        1.0080           0
  340822 WT20 9035 TIP3 OH2  OT    -0.834000       15.9994           0
  340823 WT20 9035 TIP3 H1   HT     0.417000        1.0080           0
  340824 WT20 9035 TIP3 H2   HT     0.417000        1.0080           0
  340825 WT20 9037 TIP3 OH2  OT    -0.834000       15.9994           0
  340826 WT20 9037 TIP3 H1   HT     0.417000        1.0080           0
  340827 WT20 9037 TIP3 H2   HT     0.417000        1.0080           0
  340828 WT20 9044 TIP3 OH2  OT    -0.834000       15.9994           0
  340829 WT20 9044 TIP3 H1   HT     0.417000        1.0080           0
  340830 WT20 9044 TIP3 H2   HT     0.417000        1.0080           0
  340831 WT20 9047 TIP3 OH2  OT    -0.834000       15.9994           0
  340832 WT20 9047 TIP3 H1   HT     0.417000        1.0080           0
  340833 WT20 9047 TIP3 H2   HT     0.417000        1.0080           0
  340834 WT20 9049 TIP3 OH2  OT    -0.834000       15.9994           0
  340835 WT20 9049 TIP3 H1   HT     0.417000        1.0080           0
  340836 WT20 9049 TIP3 H2   HT     0.417000        1.0080           0
  340837 WT20 9050 TIP3 OH2  OT    -0.834000       15.9994           0
  340838 WT20 9050 TIP3 H1   HT     0.417000        1.0080           0
  340839 WT20 9050 TIP3 H2   HT     0.417000        1.0080           0
  340840 WT20 9054 TIP3 OH2  OT    -0.834000       15.9994           0
  340841 WT20 9054 TIP3 H1   HT     0.417000        1.0080           0
  340842 WT20 9054 TIP3 H2   HT     0.417000        1.0080           0
  340843 WT20 9055 TIP3 OH2  OT    -0.834000       15.9994           0
  340844 WT20 9055 TIP3 H1   HT     0.417000        1.0080           0
  340845 WT20 9055 TIP3 H2   HT     0.417000        1.0080           0
  340846 WT20 9056 TIP3 OH2  OT    -0.834000       15.9994           0
  340847 WT20 9056 TIP3 H1   HT     0.417000        1.0080           0
  340848 WT20 9056 TIP3 H2   HT     0.417000        1.0080           0
  340849 WT20 9057 TIP3 OH2  OT    -0.834000       15.9994           0
  340850 WT20 9057 TIP3 H1   HT     0.417000        1.0080           0
  340851 WT20 9057 TIP3 H2   HT     0.417000        1.0080           0
  340852 WT20 9058 TIP3 OH2  OT    -0.834000       15.9994           0
  340853 WT20 9058 TIP3 H1   HT     0.417000        1.0080           0
  340854 WT20 9058 TIP3 H2   HT     0.417000        1.0080           0
  340855 WT20 9063 TIP3 OH2  OT    -0.834000       15.9994           0
  340856 WT20 9063 TIP3 H1   HT     0.417000        1.0080           0
  340857 WT20 9063 TIP3 H2   HT     0.417000        1.0080           0
  340858 WT20 9064 TIP3 OH2  OT    -0.834000       15.9994           0
  340859 WT20 9064 TIP3 H1   HT     0.417000        1.0080           0
  340860 WT20 9064 TIP3 H2   HT     0.417000        1.0080           0
  340861 WT20 9065 TIP3 OH2  OT    -0.834000       15.9994           0
  340862 WT20 9065 TIP3 H1   HT     0.417000        1.0080           0
  340863 WT20 9065 TIP3 H2   HT     0.417000        1.0080           0
  340864 WT20 9068 TIP3 OH2  OT    -0.834000       15.9994           0
  340865 WT20 9068 TIP3 H1   HT     0.417000        1.0080           0
  340866 WT20 9068 TIP3 H2   HT     0.417000        1.0080           0
  340867 WT20 9071 TIP3 OH2  OT    -0.834000       15.9994           0
  340868 WT20 9071 TIP3 H1   HT     0.417000        1.0080           0
  340869 WT20 9071 TIP3 H2   HT     0.417000        1.0080           0
  340870 WT20 9073 TIP3 OH2  OT    -0.834000       15.9994           0
  340871 WT20 9073 TIP3 H1   HT     0.417000        1.0080           0
  340872 WT20 9073 TIP3 H2   HT     0.417000        1.0080           0
  340873 WT20 9077 TIP3 OH2  OT    -0.834000       15.9994           0
  340874 WT20 9077 TIP3 H1   HT     0.417000        1.0080           0
  340875 WT20 9077 TIP3 H2   HT     0.417000        1.0080           0
  340876 WT20 9079 TIP3 OH2  OT    -0.834000       15.9994           0
  340877 WT20 9079 TIP3 H1   HT     0.417000        1.0080           0
  340878 WT20 9079 TIP3 H2   HT     0.417000        1.0080           0
  340879 WT20 9080 TIP3 OH2  OT    -0.834000       15.9994           0
  340880 WT20 9080 TIP3 H1   HT     0.417000        1.0080           0
  340881 WT20 9080 TIP3 H2   HT     0.417000        1.0080           0
  340882 WT20 9082 TIP3 OH2  OT    -0.834000       15.9994           0
  340883 WT20 9082 TIP3 H1   HT     0.417000        1.0080           0
  340884 WT20 9082 TIP3 H2   HT     0.417000        1.0080           0
  340885 WT20 9084 TIP3 OH2  OT    -0.834000       15.9994           0
  340886 WT20 9084 TIP3 H1   HT     0.417000        1.0080           0
  340887 WT20 9084 TIP3 H2   HT     0.417000        1.0080           0
  340888 WT20 9085 TIP3 OH2  OT    -0.834000       15.9994           0
  340889 WT20 9085 TIP3 H1   HT     0.417000        1.0080           0
  340890 WT20 9085 TIP3 H2   HT     0.417000        1.0080           0
  340891 WT20 9091 TIP3 OH2  OT    -0.834000       15.9994           0
  340892 WT20 9091 TIP3 H1   HT     0.417000        1.0080           0
  340893 WT20 9091 TIP3 H2   HT     0.417000        1.0080           0
  340894 WT20 9093 TIP3 OH2  OT    -0.834000       15.9994           0
  340895 WT20 9093 TIP3 H1   HT     0.417000        1.0080           0
  340896 WT20 9093 TIP3 H2   HT     0.417000        1.0080           0
  340897 WT20 9095 TIP3 OH2  OT    -0.834000       15.9994           0
  340898 WT20 9095 TIP3 H1   HT     0.417000        1.0080           0
  340899 WT20 9095 TIP3 H2   HT     0.417000        1.0080           0
  340900 WT20 9096 TIP3 OH2  OT    -0.834000       15.9994           0
  340901 WT20 9096 TIP3 H1   HT     0.417000        1.0080           0
  340902 WT20 9096 TIP3 H2   HT     0.417000        1.0080           0
  340903 WT20 9097 TIP3 OH2  OT    -0.834000       15.9994           0
  340904 WT20 9097 TIP3 H1   HT     0.417000        1.0080           0
  340905 WT20 9097 TIP3 H2   HT     0.417000        1.0080           0
  340906 WT20 9102 TIP3 OH2  OT    -0.834000       15.9994           0
  340907 WT20 9102 TIP3 H1   HT     0.417000        1.0080           0
  340908 WT20 9102 TIP3 H2   HT     0.417000        1.0080           0
  340909 WT20 9105 TIP3 OH2  OT    -0.834000       15.9994           0
  340910 WT20 9105 TIP3 H1   HT     0.417000        1.0080           0
  340911 WT20 9105 TIP3 H2   HT     0.417000        1.0080           0
  340912 WT20 9106 TIP3 OH2  OT    -0.834000       15.9994           0
  340913 WT20 9106 TIP3 H1   HT     0.417000        1.0080           0
  340914 WT20 9106 TIP3 H2   HT     0.417000        1.0080           0
  340915 WT20 9108 TIP3 OH2  OT    -0.834000       15.9994           0
  340916 WT20 9108 TIP3 H1   HT     0.417000        1.0080           0
  340917 WT20 9108 TIP3 H2   HT     0.417000        1.0080           0
  340918 WT20 9109 TIP3 OH2  OT    -0.834000       15.9994           0
  340919 WT20 9109 TIP3 H1   HT     0.417000        1.0080           0
  340920 WT20 9109 TIP3 H2   HT     0.417000        1.0080           0
  340921 WT20 9115 TIP3 OH2  OT    -0.834000       15.9994           0
  340922 WT20 9115 TIP3 H1   HT     0.417000        1.0080           0
  340923 WT20 9115 TIP3 H2   HT     0.417000        1.0080           0
  340924 WT20 9116 TIP3 OH2  OT    -0.834000       15.9994           0
  340925 WT20 9116 TIP3 H1   HT     0.417000        1.0080           0
  340926 WT20 9116 TIP3 H2   HT     0.417000        1.0080           0
  340927 WT20 9118 TIP3 OH2  OT    -0.834000       15.9994           0
  340928 WT20 9118 TIP3 H1   HT     0.417000        1.0080           0
  340929 WT20 9118 TIP3 H2   HT     0.417000        1.0080           0
  340930 WT20 9124 TIP3 OH2  OT    -0.834000       15.9994           0
  340931 WT20 9124 TIP3 H1   HT     0.417000        1.0080           0
  340932 WT20 9124 TIP3 H2   HT     0.417000        1.0080           0
  340933 WT20 9125 TIP3 OH2  OT    -0.834000       15.9994           0
  340934 WT20 9125 TIP3 H1   HT     0.417000        1.0080           0
  340935 WT20 9125 TIP3 H2   HT     0.417000        1.0080           0
  340936 WT20 9127 TIP3 OH2  OT    -0.834000       15.9994           0
  340937 WT20 9127 TIP3 H1   HT     0.417000        1.0080           0
  340938 WT20 9127 TIP3 H2   HT     0.417000        1.0080           0
  340939 WT20 9128 TIP3 OH2  OT    -0.834000       15.9994           0
  340940 WT20 9128 TIP3 H1   HT     0.417000        1.0080           0
  340941 WT20 9128 TIP3 H2   HT     0.417000        1.0080           0
  340942 WT20 9129 TIP3 OH2  OT    -0.834000       15.9994           0
  340943 WT20 9129 TIP3 H1   HT     0.417000        1.0080           0
  340944 WT20 9129 TIP3 H2   HT     0.417000        1.0080           0
  340945 WT20 9132 TIP3 OH2  OT    -0.834000       15.9994           0
  340946 WT20 9132 TIP3 H1   HT     0.417000        1.0080           0
  340947 WT20 9132 TIP3 H2   HT     0.417000        1.0080           0
  340948 WT20 9133 TIP3 OH2  OT    -0.834000       15.9994           0
  340949 WT20 9133 TIP3 H1   HT     0.417000        1.0080           0
  340950 WT20 9133 TIP3 H2   HT     0.417000        1.0080           0
  340951 WT20 9134 TIP3 OH2  OT    -0.834000       15.9994           0
  340952 WT20 9134 TIP3 H1   HT     0.417000        1.0080           0
  340953 WT20 9134 TIP3 H2   HT     0.417000        1.0080           0
  340954 WT20 9135 TIP3 OH2  OT    -0.834000       15.9994           0
  340955 WT20 9135 TIP3 H1   HT     0.417000        1.0080           0
  340956 WT20 9135 TIP3 H2   HT     0.417000        1.0080           0
  340957 WT20 9136 TIP3 OH2  OT    -0.834000       15.9994           0
  340958 WT20 9136 TIP3 H1   HT     0.417000        1.0080           0
  340959 WT20 9136 TIP3 H2   HT     0.417000        1.0080           0
  340960 WT20 9142 TIP3 OH2  OT    -0.834000       15.9994           0
  340961 WT20 9142 TIP3 H1   HT     0.417000        1.0080           0
  340962 WT20 9142 TIP3 H2   HT     0.417000        1.0080           0
  340963 WT20 9143 TIP3 OH2  OT    -0.834000       15.9994           0
  340964 WT20 9143 TIP3 H1   HT     0.417000        1.0080           0
  340965 WT20 9143 TIP3 H2   HT     0.417000        1.0080           0
  340966 WT20 9144 TIP3 OH2  OT    -0.834000       15.9994           0
  340967 WT20 9144 TIP3 H1   HT     0.417000        1.0080           0
  340968 WT20 9144 TIP3 H2   HT     0.417000        1.0080           0
  340969 WT20 9145 TIP3 OH2  OT    -0.834000       15.9994           0
  340970 WT20 9145 TIP3 H1   HT     0.417000        1.0080           0
  340971 WT20 9145 TIP3 H2   HT     0.417000        1.0080           0
  340972 WT20 9157 TIP3 OH2  OT    -0.834000       15.9994           0
  340973 WT20 9157 TIP3 H1   HT     0.417000        1.0080           0
  340974 WT20 9157 TIP3 H2   HT     0.417000        1.0080           0
  340975 WT20 9158 TIP3 OH2  OT    -0.834000       15.9994           0
  340976 WT20 9158 TIP3 H1   HT     0.417000        1.0080           0
  340977 WT20 9158 TIP3 H2   HT     0.417000        1.0080           0
  340978 WT20 9161 TIP3 OH2  OT    -0.834000       15.9994           0
  340979 WT20 9161 TIP3 H1   HT     0.417000        1.0080           0
  340980 WT20 9161 TIP3 H2   HT     0.417000        1.0080           0
  340981 WT20 9162 TIP3 OH2  OT    -0.834000       15.9994           0
  340982 WT20 9162 TIP3 H1   HT     0.417000        1.0080           0
  340983 WT20 9162 TIP3 H2   HT     0.417000        1.0080           0
  340984 WT20 9165 TIP3 OH2  OT    -0.834000       15.9994           0
  340985 WT20 9165 TIP3 H1   HT     0.417000        1.0080           0
  340986 WT20 9165 TIP3 H2   HT     0.417000        1.0080           0
  340987 WT20 9171 TIP3 OH2  OT    -0.834000       15.9994           0
  340988 WT20 9171 TIP3 H1   HT     0.417000        1.0080           0
  340989 WT20 9171 TIP3 H2   HT     0.417000        1.0080           0
  340990 WT20 9172 TIP3 OH2  OT    -0.834000       15.9994           0
  340991 WT20 9172 TIP3 H1   HT     0.417000        1.0080           0
  340992 WT20 9172 TIP3 H2   HT     0.417000        1.0080           0
  340993 WT20 9174 TIP3 OH2  OT    -0.834000       15.9994           0
  340994 WT20 9174 TIP3 H1   HT     0.417000        1.0080           0
  340995 WT20 9174 TIP3 H2   HT     0.417000        1.0080           0
  340996 WT20 9176 TIP3 OH2  OT    -0.834000       15.9994           0
  340997 WT20 9176 TIP3 H1   HT     0.417000        1.0080           0
  340998 WT20 9176 TIP3 H2   HT     0.417000        1.0080           0
  340999 WT20 9178 TIP3 OH2  OT    -0.834000       15.9994           0
  341000 WT20 9178 TIP3 H1   HT     0.417000        1.0080           0
  341001 WT20 9178 TIP3 H2   HT     0.417000        1.0080           0
  341002 WT20 9179 TIP3 OH2  OT    -0.834000       15.9994           0
  341003 WT20 9179 TIP3 H1   HT     0.417000        1.0080           0
  341004 WT20 9179 TIP3 H2   HT     0.417000        1.0080           0
  341005 WT20 9180 TIP3 OH2  OT    -0.834000       15.9994           0
  341006 WT20 9180 TIP3 H1   HT     0.417000        1.0080           0
  341007 WT20 9180 TIP3 H2   HT     0.417000        1.0080           0
  341008 WT20 9181 TIP3 OH2  OT    -0.834000       15.9994           0
  341009 WT20 9181 TIP3 H1   HT     0.417000        1.0080           0
  341010 WT20 9181 TIP3 H2   HT     0.417000        1.0080           0
  341011 WT20 9182 TIP3 OH2  OT    -0.834000       15.9994           0
  341012 WT20 9182 TIP3 H1   HT     0.417000        1.0080           0
  341013 WT20 9182 TIP3 H2   HT     0.417000        1.0080           0
  341014 WT20 9183 TIP3 OH2  OT    -0.834000       15.9994           0
  341015 WT20 9183 TIP3 H1   HT     0.417000        1.0080           0
  341016 WT20 9183 TIP3 H2   HT     0.417000        1.0080           0
  341017 WT20 9184 TIP3 OH2  OT    -0.834000       15.9994           0
  341018 WT20 9184 TIP3 H1   HT     0.417000        1.0080           0
  341019 WT20 9184 TIP3 H2   HT     0.417000        1.0080           0
  341020 WT20 9185 TIP3 OH2  OT    -0.834000       15.9994           0
  341021 WT20 9185 TIP3 H1   HT     0.417000        1.0080           0
  341022 WT20 9185 TIP3 H2   HT     0.417000        1.0080           0
  341023 WT20 9186 TIP3 OH2  OT    -0.834000       15.9994           0
  341024 WT20 9186 TIP3 H1   HT     0.417000        1.0080           0
  341025 WT20 9186 TIP3 H2   HT     0.417000        1.0080           0
  341026 WT20 9187 TIP3 OH2  OT    -0.834000       15.9994           0
  341027 WT20 9187 TIP3 H1   HT     0.417000        1.0080           0
  341028 WT20 9187 TIP3 H2   HT     0.417000        1.0080           0
  341029 WT20 9188 TIP3 OH2  OT    -0.834000       15.9994           0
  341030 WT20 9188 TIP3 H1   HT     0.417000        1.0080           0
  341031 WT20 9188 TIP3 H2   HT     0.417000        1.0080           0
  341032 WT20 9189 TIP3 OH2  OT    -0.834000       15.9994           0
  341033 WT20 9189 TIP3 H1   HT     0.417000        1.0080           0
  341034 WT20 9189 TIP3 H2   HT     0.417000        1.0080           0
  341035 WT20 9192 TIP3 OH2  OT    -0.834000       15.9994           0
  341036 WT20 9192 TIP3 H1   HT     0.417000        1.0080           0
  341037 WT20 9192 TIP3 H2   HT     0.417000        1.0080           0
  341038 WT20 9196 TIP3 OH2  OT    -0.834000       15.9994           0
  341039 WT20 9196 TIP3 H1   HT     0.417000        1.0080           0
  341040 WT20 9196 TIP3 H2   HT     0.417000        1.0080           0
  341041 WT20 9197 TIP3 OH2  OT    -0.834000       15.9994           0
  341042 WT20 9197 TIP3 H1   HT     0.417000        1.0080           0
  341043 WT20 9197 TIP3 H2   HT     0.417000        1.0080           0
  341044 WT20 9198 TIP3 OH2  OT    -0.834000       15.9994           0
  341045 WT20 9198 TIP3 H1   HT     0.417000        1.0080           0
  341046 WT20 9198 TIP3 H2   HT     0.417000        1.0080           0
  341047 WT20 9199 TIP3 OH2  OT    -0.834000       15.9994           0
  341048 WT20 9199 TIP3 H1   HT     0.417000        1.0080           0
  341049 WT20 9199 TIP3 H2   HT     0.417000        1.0080           0
  341050 WT20 9206 TIP3 OH2  OT    -0.834000       15.9994           0
  341051 WT20 9206 TIP3 H1   HT     0.417000        1.0080           0
  341052 WT20 9206 TIP3 H2   HT     0.417000        1.0080           0
  341053 WT20 9211 TIP3 OH2  OT    -0.834000       15.9994           0
  341054 WT20 9211 TIP3 H1   HT     0.417000        1.0080           0
  341055 WT20 9211 TIP3 H2   HT     0.417000        1.0080           0
  341056 WT20 9212 TIP3 OH2  OT    -0.834000       15.9994           0
  341057 WT20 9212 TIP3 H1   HT     0.417000        1.0080           0
  341058 WT20 9212 TIP3 H2   HT     0.417000        1.0080           0
  341059 WT20 9213 TIP3 OH2  OT    -0.834000       15.9994           0
  341060 WT20 9213 TIP3 H1   HT     0.417000        1.0080           0
  341061 WT20 9213 TIP3 H2   HT     0.417000        1.0080           0
  341062 WT20 9218 TIP3 OH2  OT    -0.834000       15.9994           0
  341063 WT20 9218 TIP3 H1   HT     0.417000        1.0080           0
  341064 WT20 9218 TIP3 H2   HT     0.417000        1.0080           0
  341065 WT20 9222 TIP3 OH2  OT    -0.834000       15.9994           0
  341066 WT20 9222 TIP3 H1   HT     0.417000        1.0080           0
  341067 WT20 9222 TIP3 H2   HT     0.417000        1.0080           0
  341068 WT20 9223 TIP3 OH2  OT    -0.834000       15.9994           0
  341069 WT20 9223 TIP3 H1   HT     0.417000        1.0080           0
  341070 WT20 9223 TIP3 H2   HT     0.417000        1.0080           0
  341071 WT20 9225 TIP3 OH2  OT    -0.834000       15.9994           0
  341072 WT20 9225 TIP3 H1   HT     0.417000        1.0080           0
  341073 WT20 9225 TIP3 H2   HT     0.417000        1.0080           0
  341074 WT20 9226 TIP3 OH2  OT    -0.834000       15.9994           0
  341075 WT20 9226 TIP3 H1   HT     0.417000        1.0080           0
  341076 WT20 9226 TIP3 H2   HT     0.417000        1.0080           0
  341077 WT20 9227 TIP3 OH2  OT    -0.834000       15.9994           0
  341078 WT20 9227 TIP3 H1   HT     0.417000        1.0080           0
  341079 WT20 9227 TIP3 H2   HT     0.417000        1.0080           0
  341080 WT20 9228 TIP3 OH2  OT    -0.834000       15.9994           0
  341081 WT20 9228 TIP3 H1   HT     0.417000        1.0080           0
  341082 WT20 9228 TIP3 H2   HT     0.417000        1.0080           0
  341083 WT20 9229 TIP3 OH2  OT    -0.834000       15.9994           0
  341084 WT20 9229 TIP3 H1   HT     0.417000        1.0080           0
  341085 WT20 9229 TIP3 H2   HT     0.417000        1.0080           0
  341086 WT20 9232 TIP3 OH2  OT    -0.834000       15.9994           0
  341087 WT20 9232 TIP3 H1   HT     0.417000        1.0080           0
  341088 WT20 9232 TIP3 H2   HT     0.417000        1.0080           0
  341089 WT20 9234 TIP3 OH2  OT    -0.834000       15.9994           0
  341090 WT20 9234 TIP3 H1   HT     0.417000        1.0080           0
  341091 WT20 9234 TIP3 H2   HT     0.417000        1.0080           0
  341092 WT20 9235 TIP3 OH2  OT    -0.834000       15.9994           0
  341093 WT20 9235 TIP3 H1   HT     0.417000        1.0080           0
  341094 WT20 9235 TIP3 H2   HT     0.417000        1.0080           0
  341095 WT20 9238 TIP3 OH2  OT    -0.834000       15.9994           0
  341096 WT20 9238 TIP3 H1   HT     0.417000        1.0080           0
  341097 WT20 9238 TIP3 H2   HT     0.417000        1.0080           0
  341098 WT20 9241 TIP3 OH2  OT    -0.834000       15.9994           0
  341099 WT20 9241 TIP3 H1   HT     0.417000        1.0080           0
  341100 WT20 9241 TIP3 H2   HT     0.417000        1.0080           0
  341101 WT20 9244 TIP3 OH2  OT    -0.834000       15.9994           0
  341102 WT20 9244 TIP3 H1   HT     0.417000        1.0080           0
  341103 WT20 9244 TIP3 H2   HT     0.417000        1.0080           0
  341104 WT20 9250 TIP3 OH2  OT    -0.834000       15.9994           0
  341105 WT20 9250 TIP3 H1   HT     0.417000        1.0080           0
  341106 WT20 9250 TIP3 H2   HT     0.417000        1.0080           0
  341107 WT20 9251 TIP3 OH2  OT    -0.834000       15.9994           0
  341108 WT20 9251 TIP3 H1   HT     0.417000        1.0080           0
  341109 WT20 9251 TIP3 H2   HT     0.417000        1.0080           0
  341110 WT20 9254 TIP3 OH2  OT    -0.834000       15.9994           0
  341111 WT20 9254 TIP3 H1   HT     0.417000        1.0080           0
  341112 WT20 9254 TIP3 H2   HT     0.417000        1.0080           0
  341113 WT20 9256 TIP3 OH2  OT    -0.834000       15.9994           0
  341114 WT20 9256 TIP3 H1   HT     0.417000        1.0080           0
  341115 WT20 9256 TIP3 H2   HT     0.417000        1.0080           0
  341116 WT20 9259 TIP3 OH2  OT    -0.834000       15.9994           0
  341117 WT20 9259 TIP3 H1   HT     0.417000        1.0080           0
  341118 WT20 9259 TIP3 H2   HT     0.417000        1.0080           0
  341119 WT21 3    TIP3 OH2  OT    -0.834000       15.9994           0
  341120 WT21 3    TIP3 H1   HT     0.417000        1.0080           0
  341121 WT21 3    TIP3 H2   HT     0.417000        1.0080           0
  341122 WT21 5    TIP3 OH2  OT    -0.834000       15.9994           0
  341123 WT21 5    TIP3 H1   HT     0.417000        1.0080           0
  341124 WT21 5    TIP3 H2   HT     0.417000        1.0080           0
  341125 WT21 7    TIP3 OH2  OT    -0.834000       15.9994           0
  341126 WT21 7    TIP3 H1   HT     0.417000        1.0080           0
  341127 WT21 7    TIP3 H2   HT     0.417000        1.0080           0
  341128 WT21 8    TIP3 OH2  OT    -0.834000       15.9994           0
  341129 WT21 8    TIP3 H1   HT     0.417000        1.0080           0
  341130 WT21 8    TIP3 H2   HT     0.417000        1.0080           0
  341131 WT21 15   TIP3 OH2  OT    -0.834000       15.9994           0
  341132 WT21 15   TIP3 H1   HT     0.417000        1.0080           0
  341133 WT21 15   TIP3 H2   HT     0.417000        1.0080           0
  341134 WT21 21   TIP3 OH2  OT    -0.834000       15.9994           0
  341135 WT21 21   TIP3 H1   HT     0.417000        1.0080           0
  341136 WT21 21   TIP3 H2   HT     0.417000        1.0080           0
  341137 WT21 26   TIP3 OH2  OT    -0.834000       15.9994           0
  341138 WT21 26   TIP3 H1   HT     0.417000        1.0080           0
  341139 WT21 26   TIP3 H2   HT     0.417000        1.0080           0
  341140 WT21 29   TIP3 OH2  OT    -0.834000       15.9994           0
  341141 WT21 29   TIP3 H1   HT     0.417000        1.0080           0
  341142 WT21 29   TIP3 H2   HT     0.417000        1.0080           0
  341143 WT21 30   TIP3 OH2  OT    -0.834000       15.9994           0
  341144 WT21 30   TIP3 H1   HT     0.417000        1.0080           0
  341145 WT21 30   TIP3 H2   HT     0.417000        1.0080           0
  341146 WT21 36   TIP3 OH2  OT    -0.834000       15.9994           0
  341147 WT21 36   TIP3 H1   HT     0.417000        1.0080           0
  341148 WT21 36   TIP3 H2   HT     0.417000        1.0080           0
  341149 WT21 44   TIP3 OH2  OT    -0.834000       15.9994           0
  341150 WT21 44   TIP3 H1   HT     0.417000        1.0080           0
  341151 WT21 44   TIP3 H2   HT     0.417000        1.0080           0
  341152 WT21 46   TIP3 OH2  OT    -0.834000       15.9994           0
  341153 WT21 46   TIP3 H1   HT     0.417000        1.0080           0
  341154 WT21 46   TIP3 H2   HT     0.417000        1.0080           0
  341155 WT21 47   TIP3 OH2  OT    -0.834000       15.9994           0
  341156 WT21 47   TIP3 H1   HT     0.417000        1.0080           0
  341157 WT21 47   TIP3 H2   HT     0.417000        1.0080           0
  341158 WT21 48   TIP3 OH2  OT    -0.834000       15.9994           0
  341159 WT21 48   TIP3 H1   HT     0.417000        1.0080           0
  341160 WT21 48   TIP3 H2   HT     0.417000        1.0080           0
  341161 WT21 49   TIP3 OH2  OT    -0.834000       15.9994           0
  341162 WT21 49   TIP3 H1   HT     0.417000        1.0080           0
  341163 WT21 49   TIP3 H2   HT     0.417000        1.0080           0
  341164 WT21 52   TIP3 OH2  OT    -0.834000       15.9994           0
  341165 WT21 52   TIP3 H1   HT     0.417000        1.0080           0
  341166 WT21 52   TIP3 H2   HT     0.417000        1.0080           0
  341167 WT21 53   TIP3 OH2  OT    -0.834000       15.9994           0
  341168 WT21 53   TIP3 H1   HT     0.417000        1.0080           0
  341169 WT21 53   TIP3 H2   HT     0.417000        1.0080           0
  341170 WT21 55   TIP3 OH2  OT    -0.834000       15.9994           0
  341171 WT21 55   TIP3 H1   HT     0.417000        1.0080           0
  341172 WT21 55   TIP3 H2   HT     0.417000        1.0080           0
  341173 WT21 56   TIP3 OH2  OT    -0.834000       15.9994           0
  341174 WT21 56   TIP3 H1   HT     0.417000        1.0080           0
  341175 WT21 56   TIP3 H2   HT     0.417000        1.0080           0
  341176 WT21 64   TIP3 OH2  OT    -0.834000       15.9994           0
  341177 WT21 64   TIP3 H1   HT     0.417000        1.0080           0
  341178 WT21 64   TIP3 H2   HT     0.417000        1.0080           0
  341179 WT21 65   TIP3 OH2  OT    -0.834000       15.9994           0
  341180 WT21 65   TIP3 H1   HT     0.417000        1.0080           0
  341181 WT21 65   TIP3 H2   HT     0.417000        1.0080           0
  341182 WT21 67   TIP3 OH2  OT    -0.834000       15.9994           0
  341183 WT21 67   TIP3 H1   HT     0.417000        1.0080           0
  341184 WT21 67   TIP3 H2   HT     0.417000        1.0080           0
  341185 WT21 68   TIP3 OH2  OT    -0.834000       15.9994           0
  341186 WT21 68   TIP3 H1   HT     0.417000        1.0080           0
  341187 WT21 68   TIP3 H2   HT     0.417000        1.0080           0
  341188 WT21 71   TIP3 OH2  OT    -0.834000       15.9994           0
  341189 WT21 71   TIP3 H1   HT     0.417000        1.0080           0
  341190 WT21 71   TIP3 H2   HT     0.417000        1.0080           0
  341191 WT21 75   TIP3 OH2  OT    -0.834000       15.9994           0
  341192 WT21 75   TIP3 H1   HT     0.417000        1.0080           0
  341193 WT21 75   TIP3 H2   HT     0.417000        1.0080           0
  341194 WT21 76   TIP3 OH2  OT    -0.834000       15.9994           0
  341195 WT21 76   TIP3 H1   HT     0.417000        1.0080           0
  341196 WT21 76   TIP3 H2   HT     0.417000        1.0080           0
  341197 WT21 77   TIP3 OH2  OT    -0.834000       15.9994           0
  341198 WT21 77   TIP3 H1   HT     0.417000        1.0080           0
  341199 WT21 77   TIP3 H2   HT     0.417000        1.0080           0
  341200 WT21 86   TIP3 OH2  OT    -0.834000       15.9994           0
  341201 WT21 86   TIP3 H1   HT     0.417000        1.0080           0
  341202 WT21 86   TIP3 H2   HT     0.417000        1.0080           0
  341203 WT21 87   TIP3 OH2  OT    -0.834000       15.9994           0
  341204 WT21 87   TIP3 H1   HT     0.417000        1.0080           0
  341205 WT21 87   TIP3 H2   HT     0.417000        1.0080           0
  341206 WT21 88   TIP3 OH2  OT    -0.834000       15.9994           0
  341207 WT21 88   TIP3 H1   HT     0.417000        1.0080           0
  341208 WT21 88   TIP3 H2   HT     0.417000        1.0080           0
  341209 WT21 89   TIP3 OH2  OT    -0.834000       15.9994           0
  341210 WT21 89   TIP3 H1   HT     0.417000        1.0080           0
  341211 WT21 89   TIP3 H2   HT     0.417000        1.0080           0
  341212 WT21 90   TIP3 OH2  OT    -0.834000       15.9994           0
  341213 WT21 90   TIP3 H1   HT     0.417000        1.0080           0
  341214 WT21 90   TIP3 H2   HT     0.417000        1.0080           0
  341215 WT21 94   TIP3 OH2  OT    -0.834000       15.9994           0
  341216 WT21 94   TIP3 H1   HT     0.417000        1.0080           0
  341217 WT21 94   TIP3 H2   HT     0.417000        1.0080           0
  341218 WT21 95   TIP3 OH2  OT    -0.834000       15.9994           0
  341219 WT21 95   TIP3 H1   HT     0.417000        1.0080           0
  341220 WT21 95   TIP3 H2   HT     0.417000        1.0080           0
  341221 WT21 96   TIP3 OH2  OT    -0.834000       15.9994           0
  341222 WT21 96   TIP3 H1   HT     0.417000        1.0080           0
  341223 WT21 96   TIP3 H2   HT     0.417000        1.0080           0
  341224 WT21 97   TIP3 OH2  OT    -0.834000       15.9994           0
  341225 WT21 97   TIP3 H1   HT     0.417000        1.0080           0
  341226 WT21 97   TIP3 H2   HT     0.417000        1.0080           0
  341227 WT21 98   TIP3 OH2  OT    -0.834000       15.9994           0
  341228 WT21 98   TIP3 H1   HT     0.417000        1.0080           0
  341229 WT21 98   TIP3 H2   HT     0.417000        1.0080           0
  341230 WT21 99   TIP3 OH2  OT    -0.834000       15.9994           0
  341231 WT21 99   TIP3 H1   HT     0.417000        1.0080           0
  341232 WT21 99   TIP3 H2   HT     0.417000        1.0080           0
  341233 WT21 108  TIP3 OH2  OT    -0.834000       15.9994           0
  341234 WT21 108  TIP3 H1   HT     0.417000        1.0080           0
  341235 WT21 108  TIP3 H2   HT     0.417000        1.0080           0
  341236 WT21 111  TIP3 OH2  OT    -0.834000       15.9994           0
  341237 WT21 111  TIP3 H1   HT     0.417000        1.0080           0
  341238 WT21 111  TIP3 H2   HT     0.417000        1.0080           0
  341239 WT21 112  TIP3 OH2  OT    -0.834000       15.9994           0
  341240 WT21 112  TIP3 H1   HT     0.417000        1.0080           0
  341241 WT21 112  TIP3 H2   HT     0.417000        1.0080           0
  341242 WT21 113  TIP3 OH2  OT    -0.834000       15.9994           0
  341243 WT21 113  TIP3 H1   HT     0.417000        1.0080           0
  341244 WT21 113  TIP3 H2   HT     0.417000        1.0080           0
  341245 WT21 115  TIP3 OH2  OT    -0.834000       15.9994           0
  341246 WT21 115  TIP3 H1   HT     0.417000        1.0080           0
  341247 WT21 115  TIP3 H2   HT     0.417000        1.0080           0
  341248 WT21 116  TIP3 OH2  OT    -0.834000       15.9994           0
  341249 WT21 116  TIP3 H1   HT     0.417000        1.0080           0
  341250 WT21 116  TIP3 H2   HT     0.417000        1.0080           0
  341251 WT21 123  TIP3 OH2  OT    -0.834000       15.9994           0
  341252 WT21 123  TIP3 H1   HT     0.417000        1.0080           0
  341253 WT21 123  TIP3 H2   HT     0.417000        1.0080           0
  341254 WT21 125  TIP3 OH2  OT    -0.834000       15.9994           0
  341255 WT21 125  TIP3 H1   HT     0.417000        1.0080           0
  341256 WT21 125  TIP3 H2   HT     0.417000        1.0080           0
  341257 WT21 129  TIP3 OH2  OT    -0.834000       15.9994           0
  341258 WT21 129  TIP3 H1   HT     0.417000        1.0080           0
  341259 WT21 129  TIP3 H2   HT     0.417000        1.0080           0
  341260 WT21 130  TIP3 OH2  OT    -0.834000       15.9994           0
  341261 WT21 130  TIP3 H1   HT     0.417000        1.0080           0
  341262 WT21 130  TIP3 H2   HT     0.417000        1.0080           0
  341263 WT21 133  TIP3 OH2  OT    -0.834000       15.9994           0
  341264 WT21 133  TIP3 H1   HT     0.417000        1.0080           0
  341265 WT21 133  TIP3 H2   HT     0.417000        1.0080           0
  341266 WT21 134  TIP3 OH2  OT    -0.834000       15.9994           0
  341267 WT21 134  TIP3 H1   HT     0.417000        1.0080           0
  341268 WT21 134  TIP3 H2   HT     0.417000        1.0080           0
  341269 WT21 135  TIP3 OH2  OT    -0.834000       15.9994           0
  341270 WT21 135  TIP3 H1   HT     0.417000        1.0080           0
  341271 WT21 135  TIP3 H2   HT     0.417000        1.0080           0
  341272 WT21 137  TIP3 OH2  OT    -0.834000       15.9994           0
  341273 WT21 137  TIP3 H1   HT     0.417000        1.0080           0
  341274 WT21 137  TIP3 H2   HT     0.417000        1.0080           0
  341275 WT21 145  TIP3 OH2  OT    -0.834000       15.9994           0
  341276 WT21 145  TIP3 H1   HT     0.417000        1.0080           0
  341277 WT21 145  TIP3 H2   HT     0.417000        1.0080           0
  341278 WT21 146  TIP3 OH2  OT    -0.834000       15.9994           0
  341279 WT21 146  TIP3 H1   HT     0.417000        1.0080           0
  341280 WT21 146  TIP3 H2   HT     0.417000        1.0080           0
  341281 WT21 149  TIP3 OH2  OT    -0.834000       15.9994           0
  341282 WT21 149  TIP3 H1   HT     0.417000        1.0080           0
  341283 WT21 149  TIP3 H2   HT     0.417000        1.0080           0
  341284 WT21 150  TIP3 OH2  OT    -0.834000       15.9994           0
  341285 WT21 150  TIP3 H1   HT     0.417000        1.0080           0
  341286 WT21 150  TIP3 H2   HT     0.417000        1.0080           0
  341287 WT21 152  TIP3 OH2  OT    -0.834000       15.9994           0
  341288 WT21 152  TIP3 H1   HT     0.417000        1.0080           0
  341289 WT21 152  TIP3 H2   HT     0.417000        1.0080           0
  341290 WT21 153  TIP3 OH2  OT    -0.834000       15.9994           0
  341291 WT21 153  TIP3 H1   HT     0.417000        1.0080           0
  341292 WT21 153  TIP3 H2   HT     0.417000        1.0080           0
  341293 WT21 155  TIP3 OH2  OT    -0.834000       15.9994           0
  341294 WT21 155  TIP3 H1   HT     0.417000        1.0080           0
  341295 WT21 155  TIP3 H2   HT     0.417000        1.0080           0
  341296 WT21 156  TIP3 OH2  OT    -0.834000       15.9994           0
  341297 WT21 156  TIP3 H1   HT     0.417000        1.0080           0
  341298 WT21 156  TIP3 H2   HT     0.417000        1.0080           0
  341299 WT21 163  TIP3 OH2  OT    -0.834000       15.9994           0
  341300 WT21 163  TIP3 H1   HT     0.417000        1.0080           0
  341301 WT21 163  TIP3 H2   HT     0.417000        1.0080           0
  341302 WT21 167  TIP3 OH2  OT    -0.834000       15.9994           0
  341303 WT21 167  TIP3 H1   HT     0.417000        1.0080           0
  341304 WT21 167  TIP3 H2   HT     0.417000        1.0080           0
  341305 WT21 174  TIP3 OH2  OT    -0.834000       15.9994           0
  341306 WT21 174  TIP3 H1   HT     0.417000        1.0080           0
  341307 WT21 174  TIP3 H2   HT     0.417000        1.0080           0
  341308 WT21 175  TIP3 OH2  OT    -0.834000       15.9994           0
  341309 WT21 175  TIP3 H1   HT     0.417000        1.0080           0
  341310 WT21 175  TIP3 H2   HT     0.417000        1.0080           0
  341311 WT21 177  TIP3 OH2  OT    -0.834000       15.9994           0
  341312 WT21 177  TIP3 H1   HT     0.417000        1.0080           0
  341313 WT21 177  TIP3 H2   HT     0.417000        1.0080           0
  341314 WT21 178  TIP3 OH2  OT    -0.834000       15.9994           0
  341315 WT21 178  TIP3 H1   HT     0.417000        1.0080           0
  341316 WT21 178  TIP3 H2   HT     0.417000        1.0080           0
  341317 WT21 179  TIP3 OH2  OT    -0.834000       15.9994           0
  341318 WT21 179  TIP3 H1   HT     0.417000        1.0080           0
  341319 WT21 179  TIP3 H2   HT     0.417000        1.0080           0
  341320 WT21 180  TIP3 OH2  OT    -0.834000       15.9994           0
  341321 WT21 180  TIP3 H1   HT     0.417000        1.0080           0
  341322 WT21 180  TIP3 H2   HT     0.417000        1.0080           0
  341323 WT21 189  TIP3 OH2  OT    -0.834000       15.9994           0
  341324 WT21 189  TIP3 H1   HT     0.417000        1.0080           0
  341325 WT21 189  TIP3 H2   HT     0.417000        1.0080           0
  341326 WT21 190  TIP3 OH2  OT    -0.834000       15.9994           0
  341327 WT21 190  TIP3 H1   HT     0.417000        1.0080           0
  341328 WT21 190  TIP3 H2   HT     0.417000        1.0080           0
  341329 WT21 191  TIP3 OH2  OT    -0.834000       15.9994           0
  341330 WT21 191  TIP3 H1   HT     0.417000        1.0080           0
  341331 WT21 191  TIP3 H2   HT     0.417000        1.0080           0
  341332 WT21 194  TIP3 OH2  OT    -0.834000       15.9994           0
  341333 WT21 194  TIP3 H1   HT     0.417000        1.0080           0
  341334 WT21 194  TIP3 H2   HT     0.417000        1.0080           0
  341335 WT21 195  TIP3 OH2  OT    -0.834000       15.9994           0
  341336 WT21 195  TIP3 H1   HT     0.417000        1.0080           0
  341337 WT21 195  TIP3 H2   HT     0.417000        1.0080           0
  341338 WT21 196  TIP3 OH2  OT    -0.834000       15.9994           0
  341339 WT21 196  TIP3 H1   HT     0.417000        1.0080           0
  341340 WT21 196  TIP3 H2   HT     0.417000        1.0080           0
  341341 WT21 197  TIP3 OH2  OT    -0.834000       15.9994           0
  341342 WT21 197  TIP3 H1   HT     0.417000        1.0080           0
  341343 WT21 197  TIP3 H2   HT     0.417000        1.0080           0
  341344 WT21 198  TIP3 OH2  OT    -0.834000       15.9994           0
  341345 WT21 198  TIP3 H1   HT     0.417000        1.0080           0
  341346 WT21 198  TIP3 H2   HT     0.417000        1.0080           0
  341347 WT21 201  TIP3 OH2  OT    -0.834000       15.9994           0
  341348 WT21 201  TIP3 H1   HT     0.417000        1.0080           0
  341349 WT21 201  TIP3 H2   HT     0.417000        1.0080           0
  341350 WT21 202  TIP3 OH2  OT    -0.834000       15.9994           0
  341351 WT21 202  TIP3 H1   HT     0.417000        1.0080           0
  341352 WT21 202  TIP3 H2   HT     0.417000        1.0080           0
  341353 WT21 212  TIP3 OH2  OT    -0.834000       15.9994           0
  341354 WT21 212  TIP3 H1   HT     0.417000        1.0080           0
  341355 WT21 212  TIP3 H2   HT     0.417000        1.0080           0
  341356 WT21 218  TIP3 OH2  OT    -0.834000       15.9994           0
  341357 WT21 218  TIP3 H1   HT     0.417000        1.0080           0
  341358 WT21 218  TIP3 H2   HT     0.417000        1.0080           0
  341359 WT21 222  TIP3 OH2  OT    -0.834000       15.9994           0
  341360 WT21 222  TIP3 H1   HT     0.417000        1.0080           0
  341361 WT21 222  TIP3 H2   HT     0.417000        1.0080           0
  341362 WT21 224  TIP3 OH2  OT    -0.834000       15.9994           0
  341363 WT21 224  TIP3 H1   HT     0.417000        1.0080           0
  341364 WT21 224  TIP3 H2   HT     0.417000        1.0080           0
  341365 WT21 231  TIP3 OH2  OT    -0.834000       15.9994           0
  341366 WT21 231  TIP3 H1   HT     0.417000        1.0080           0
  341367 WT21 231  TIP3 H2   HT     0.417000        1.0080           0
  341368 WT21 237  TIP3 OH2  OT    -0.834000       15.9994           0
  341369 WT21 237  TIP3 H1   HT     0.417000        1.0080           0
  341370 WT21 237  TIP3 H2   HT     0.417000        1.0080           0
  341371 WT21 238  TIP3 OH2  OT    -0.834000       15.9994           0
  341372 WT21 238  TIP3 H1   HT     0.417000        1.0080           0
  341373 WT21 238  TIP3 H2   HT     0.417000        1.0080           0
  341374 WT21 239  TIP3 OH2  OT    -0.834000       15.9994           0
  341375 WT21 239  TIP3 H1   HT     0.417000        1.0080           0
  341376 WT21 239  TIP3 H2   HT     0.417000        1.0080           0
  341377 WT21 242  TIP3 OH2  OT    -0.834000       15.9994           0
  341378 WT21 242  TIP3 H1   HT     0.417000        1.0080           0
  341379 WT21 242  TIP3 H2   HT     0.417000        1.0080           0
  341380 WT21 252  TIP3 OH2  OT    -0.834000       15.9994           0
  341381 WT21 252  TIP3 H1   HT     0.417000        1.0080           0
  341382 WT21 252  TIP3 H2   HT     0.417000        1.0080           0
  341383 WT21 253  TIP3 OH2  OT    -0.834000       15.9994           0
  341384 WT21 253  TIP3 H1   HT     0.417000        1.0080           0
  341385 WT21 253  TIP3 H2   HT     0.417000        1.0080           0
  341386 WT21 255  TIP3 OH2  OT    -0.834000       15.9994           0
  341387 WT21 255  TIP3 H1   HT     0.417000        1.0080           0
  341388 WT21 255  TIP3 H2   HT     0.417000        1.0080           0
  341389 WT21 257  TIP3 OH2  OT    -0.834000       15.9994           0
  341390 WT21 257  TIP3 H1   HT     0.417000        1.0080           0
  341391 WT21 257  TIP3 H2   HT     0.417000        1.0080           0
  341392 WT21 258  TIP3 OH2  OT    -0.834000       15.9994           0
  341393 WT21 258  TIP3 H1   HT     0.417000        1.0080           0
  341394 WT21 258  TIP3 H2   HT     0.417000        1.0080           0
  341395 WT21 259  TIP3 OH2  OT    -0.834000       15.9994           0
  341396 WT21 259  TIP3 H1   HT     0.417000        1.0080           0
  341397 WT21 259  TIP3 H2   HT     0.417000        1.0080           0
  341398 WT21 261  TIP3 OH2  OT    -0.834000       15.9994           0
  341399 WT21 261  TIP3 H1   HT     0.417000        1.0080           0
  341400 WT21 261  TIP3 H2   HT     0.417000        1.0080           0
  341401 WT21 262  TIP3 OH2  OT    -0.834000       15.9994           0
  341402 WT21 262  TIP3 H1   HT     0.417000        1.0080           0
  341403 WT21 262  TIP3 H2   HT     0.417000        1.0080           0
  341404 WT21 267  TIP3 OH2  OT    -0.834000       15.9994           0
  341405 WT21 267  TIP3 H1   HT     0.417000        1.0080           0
  341406 WT21 267  TIP3 H2   HT     0.417000        1.0080           0
  341407 WT21 281  TIP3 OH2  OT    -0.834000       15.9994           0
  341408 WT21 281  TIP3 H1   HT     0.417000        1.0080           0
  341409 WT21 281  TIP3 H2   HT     0.417000        1.0080           0
  341410 WT21 283  TIP3 OH2  OT    -0.834000       15.9994           0
  341411 WT21 283  TIP3 H1   HT     0.417000        1.0080           0
  341412 WT21 283  TIP3 H2   HT     0.417000        1.0080           0
  341413 WT21 284  TIP3 OH2  OT    -0.834000       15.9994           0
  341414 WT21 284  TIP3 H1   HT     0.417000        1.0080           0
  341415 WT21 284  TIP3 H2   HT     0.417000        1.0080           0
  341416 WT21 285  TIP3 OH2  OT    -0.834000       15.9994           0
  341417 WT21 285  TIP3 H1   HT     0.417000        1.0080           0
  341418 WT21 285  TIP3 H2   HT     0.417000        1.0080           0
  341419 WT21 295  TIP3 OH2  OT    -0.834000       15.9994           0
  341420 WT21 295  TIP3 H1   HT     0.417000        1.0080           0
  341421 WT21 295  TIP3 H2   HT     0.417000        1.0080           0
  341422 WT21 302  TIP3 OH2  OT    -0.834000       15.9994           0
  341423 WT21 302  TIP3 H1   HT     0.417000        1.0080           0
  341424 WT21 302  TIP3 H2   HT     0.417000        1.0080           0
  341425 WT21 303  TIP3 OH2  OT    -0.834000       15.9994           0
  341426 WT21 303  TIP3 H1   HT     0.417000        1.0080           0
  341427 WT21 303  TIP3 H2   HT     0.417000        1.0080           0
  341428 WT21 305  TIP3 OH2  OT    -0.834000       15.9994           0
  341429 WT21 305  TIP3 H1   HT     0.417000        1.0080           0
  341430 WT21 305  TIP3 H2   HT     0.417000        1.0080           0
  341431 WT21 306  TIP3 OH2  OT    -0.834000       15.9994           0
  341432 WT21 306  TIP3 H1   HT     0.417000        1.0080           0
  341433 WT21 306  TIP3 H2   HT     0.417000        1.0080           0
  341434 WT21 307  TIP3 OH2  OT    -0.834000       15.9994           0
  341435 WT21 307  TIP3 H1   HT     0.417000        1.0080           0
  341436 WT21 307  TIP3 H2   HT     0.417000        1.0080           0
  341437 WT21 309  TIP3 OH2  OT    -0.834000       15.9994           0
  341438 WT21 309  TIP3 H1   HT     0.417000        1.0080           0
  341439 WT21 309  TIP3 H2   HT     0.417000        1.0080           0
  341440 WT21 316  TIP3 OH2  OT    -0.834000       15.9994           0
  341441 WT21 316  TIP3 H1   HT     0.417000        1.0080           0
  341442 WT21 316  TIP3 H2   HT     0.417000        1.0080           0
  341443 WT21 317  TIP3 OH2  OT    -0.834000       15.9994           0
  341444 WT21 317  TIP3 H1   HT     0.417000        1.0080           0
  341445 WT21 317  TIP3 H2   HT     0.417000        1.0080           0
  341446 WT21 322  TIP3 OH2  OT    -0.834000       15.9994           0
  341447 WT21 322  TIP3 H1   HT     0.417000        1.0080           0
  341448 WT21 322  TIP3 H2   HT     0.417000        1.0080           0
  341449 WT21 323  TIP3 OH2  OT    -0.834000       15.9994           0
  341450 WT21 323  TIP3 H1   HT     0.417000        1.0080           0
  341451 WT21 323  TIP3 H2   HT     0.417000        1.0080           0
  341452 WT21 325  TIP3 OH2  OT    -0.834000       15.9994           0
  341453 WT21 325  TIP3 H1   HT     0.417000        1.0080           0
  341454 WT21 325  TIP3 H2   HT     0.417000        1.0080           0
  341455 WT21 326  TIP3 OH2  OT    -0.834000       15.9994           0
  341456 WT21 326  TIP3 H1   HT     0.417000        1.0080           0
  341457 WT21 326  TIP3 H2   HT     0.417000        1.0080           0
  341458 WT21 327  TIP3 OH2  OT    -0.834000       15.9994           0
  341459 WT21 327  TIP3 H1   HT     0.417000        1.0080           0
  341460 WT21 327  TIP3 H2   HT     0.417000        1.0080           0
  341461 WT21 329  TIP3 OH2  OT    -0.834000       15.9994           0
  341462 WT21 329  TIP3 H1   HT     0.417000        1.0080           0
  341463 WT21 329  TIP3 H2   HT     0.417000        1.0080           0
  341464 WT21 335  TIP3 OH2  OT    -0.834000       15.9994           0
  341465 WT21 335  TIP3 H1   HT     0.417000        1.0080           0
  341466 WT21 335  TIP3 H2   HT     0.417000        1.0080           0
  341467 WT21 338  TIP3 OH2  OT    -0.834000       15.9994           0
  341468 WT21 338  TIP3 H1   HT     0.417000        1.0080           0
  341469 WT21 338  TIP3 H2   HT     0.417000        1.0080           0
  341470 WT21 344  TIP3 OH2  OT    -0.834000       15.9994           0
  341471 WT21 344  TIP3 H1   HT     0.417000        1.0080           0
  341472 WT21 344  TIP3 H2   HT     0.417000        1.0080           0
  341473 WT21 347  TIP3 OH2  OT    -0.834000       15.9994           0
  341474 WT21 347  TIP3 H1   HT     0.417000        1.0080           0
  341475 WT21 347  TIP3 H2   HT     0.417000        1.0080           0
  341476 WT21 348  TIP3 OH2  OT    -0.834000       15.9994           0
  341477 WT21 348  TIP3 H1   HT     0.417000        1.0080           0
  341478 WT21 348  TIP3 H2   HT     0.417000        1.0080           0
  341479 WT21 349  TIP3 OH2  OT    -0.834000       15.9994           0
  341480 WT21 349  TIP3 H1   HT     0.417000        1.0080           0
  341481 WT21 349  TIP3 H2   HT     0.417000        1.0080           0
  341482 WT21 362  TIP3 OH2  OT    -0.834000       15.9994           0
  341483 WT21 362  TIP3 H1   HT     0.417000        1.0080           0
  341484 WT21 362  TIP3 H2   HT     0.417000        1.0080           0
  341485 WT21 364  TIP3 OH2  OT    -0.834000       15.9994           0
  341486 WT21 364  TIP3 H1   HT     0.417000        1.0080           0
  341487 WT21 364  TIP3 H2   HT     0.417000        1.0080           0
  341488 WT21 365  TIP3 OH2  OT    -0.834000       15.9994           0
  341489 WT21 365  TIP3 H1   HT     0.417000        1.0080           0
  341490 WT21 365  TIP3 H2   HT     0.417000        1.0080           0
  341491 WT21 366  TIP3 OH2  OT    -0.834000       15.9994           0
  341492 WT21 366  TIP3 H1   HT     0.417000        1.0080           0
  341493 WT21 366  TIP3 H2   HT     0.417000        1.0080           0
  341494 WT21 367  TIP3 OH2  OT    -0.834000       15.9994           0
  341495 WT21 367  TIP3 H1   HT     0.417000        1.0080           0
  341496 WT21 367  TIP3 H2   HT     0.417000        1.0080           0
  341497 WT21 368  TIP3 OH2  OT    -0.834000       15.9994           0
  341498 WT21 368  TIP3 H1   HT     0.417000        1.0080           0
  341499 WT21 368  TIP3 H2   HT     0.417000        1.0080           0
  341500 WT21 369  TIP3 OH2  OT    -0.834000       15.9994           0
  341501 WT21 369  TIP3 H1   HT     0.417000        1.0080           0
  341502 WT21 369  TIP3 H2   HT     0.417000        1.0080           0
  341503 WT21 371  TIP3 OH2  OT    -0.834000       15.9994           0
  341504 WT21 371  TIP3 H1   HT     0.417000        1.0080           0
  341505 WT21 371  TIP3 H2   HT     0.417000        1.0080           0
  341506 WT21 372  TIP3 OH2  OT    -0.834000       15.9994           0
  341507 WT21 372  TIP3 H1   HT     0.417000        1.0080           0
  341508 WT21 372  TIP3 H2   HT     0.417000        1.0080           0
  341509 WT21 378  TIP3 OH2  OT    -0.834000       15.9994           0
  341510 WT21 378  TIP3 H1   HT     0.417000        1.0080           0
  341511 WT21 378  TIP3 H2   HT     0.417000        1.0080           0
  341512 WT21 384  TIP3 OH2  OT    -0.834000       15.9994           0
  341513 WT21 384  TIP3 H1   HT     0.417000        1.0080           0
  341514 WT21 384  TIP3 H2   HT     0.417000        1.0080           0
  341515 WT21 387  TIP3 OH2  OT    -0.834000       15.9994           0
  341516 WT21 387  TIP3 H1   HT     0.417000        1.0080           0
  341517 WT21 387  TIP3 H2   HT     0.417000        1.0080           0
  341518 WT21 388  TIP3 OH2  OT    -0.834000       15.9994           0
  341519 WT21 388  TIP3 H1   HT     0.417000        1.0080           0
  341520 WT21 388  TIP3 H2   HT     0.417000        1.0080           0
  341521 WT21 389  TIP3 OH2  OT    -0.834000       15.9994           0
  341522 WT21 389  TIP3 H1   HT     0.417000        1.0080           0
  341523 WT21 389  TIP3 H2   HT     0.417000        1.0080           0
  341524 WT21 390  TIP3 OH2  OT    -0.834000       15.9994           0
  341525 WT21 390  TIP3 H1   HT     0.417000        1.0080           0
  341526 WT21 390  TIP3 H2   HT     0.417000        1.0080           0
  341527 WT21 392  TIP3 OH2  OT    -0.834000       15.9994           0
  341528 WT21 392  TIP3 H1   HT     0.417000        1.0080           0
  341529 WT21 392  TIP3 H2   HT     0.417000        1.0080           0
  341530 WT21 393  TIP3 OH2  OT    -0.834000       15.9994           0
  341531 WT21 393  TIP3 H1   HT     0.417000        1.0080           0
  341532 WT21 393  TIP3 H2   HT     0.417000        1.0080           0
  341533 WT21 401  TIP3 OH2  OT    -0.834000       15.9994           0
  341534 WT21 401  TIP3 H1   HT     0.417000        1.0080           0
  341535 WT21 401  TIP3 H2   HT     0.417000        1.0080           0
  341536 WT21 403  TIP3 OH2  OT    -0.834000       15.9994           0
  341537 WT21 403  TIP3 H1   HT     0.417000        1.0080           0
  341538 WT21 403  TIP3 H2   HT     0.417000        1.0080           0
  341539 WT21 404  TIP3 OH2  OT    -0.834000       15.9994           0
  341540 WT21 404  TIP3 H1   HT     0.417000        1.0080           0
  341541 WT21 404  TIP3 H2   HT     0.417000        1.0080           0
  341542 WT21 409  TIP3 OH2  OT    -0.834000       15.9994           0
  341543 WT21 409  TIP3 H1   HT     0.417000        1.0080           0
  341544 WT21 409  TIP3 H2   HT     0.417000        1.0080           0
  341545 WT21 411  TIP3 OH2  OT    -0.834000       15.9994           0
  341546 WT21 411  TIP3 H1   HT     0.417000        1.0080           0
  341547 WT21 411  TIP3 H2   HT     0.417000        1.0080           0
  341548 WT21 416  TIP3 OH2  OT    -0.834000       15.9994           0
  341549 WT21 416  TIP3 H1   HT     0.417000        1.0080           0
  341550 WT21 416  TIP3 H2   HT     0.417000        1.0080           0
  341551 WT21 424  TIP3 OH2  OT    -0.834000       15.9994           0
  341552 WT21 424  TIP3 H1   HT     0.417000        1.0080           0
  341553 WT21 424  TIP3 H2   HT     0.417000        1.0080           0
  341554 WT21 425  TIP3 OH2  OT    -0.834000       15.9994           0
  341555 WT21 425  TIP3 H1   HT     0.417000        1.0080           0
  341556 WT21 425  TIP3 H2   HT     0.417000        1.0080           0
  341557 WT21 427  TIP3 OH2  OT    -0.834000       15.9994           0
  341558 WT21 427  TIP3 H1   HT     0.417000        1.0080           0
  341559 WT21 427  TIP3 H2   HT     0.417000        1.0080           0
  341560 WT21 431  TIP3 OH2  OT    -0.834000       15.9994           0
  341561 WT21 431  TIP3 H1   HT     0.417000        1.0080           0
  341562 WT21 431  TIP3 H2   HT     0.417000        1.0080           0
  341563 WT21 432  TIP3 OH2  OT    -0.834000       15.9994           0
  341564 WT21 432  TIP3 H1   HT     0.417000        1.0080           0
  341565 WT21 432  TIP3 H2   HT     0.417000        1.0080           0
  341566 WT21 433  TIP3 OH2  OT    -0.834000       15.9994           0
  341567 WT21 433  TIP3 H1   HT     0.417000        1.0080           0
  341568 WT21 433  TIP3 H2   HT     0.417000        1.0080           0
  341569 WT21 443  TIP3 OH2  OT    -0.834000       15.9994           0
  341570 WT21 443  TIP3 H1   HT     0.417000        1.0080           0
  341571 WT21 443  TIP3 H2   HT     0.417000        1.0080           0
  341572 WT21 445  TIP3 OH2  OT    -0.834000       15.9994           0
  341573 WT21 445  TIP3 H1   HT     0.417000        1.0080           0
  341574 WT21 445  TIP3 H2   HT     0.417000        1.0080           0
  341575 WT21 446  TIP3 OH2  OT    -0.834000       15.9994           0
  341576 WT21 446  TIP3 H1   HT     0.417000        1.0080           0
  341577 WT21 446  TIP3 H2   HT     0.417000        1.0080           0
  341578 WT21 448  TIP3 OH2  OT    -0.834000       15.9994           0
  341579 WT21 448  TIP3 H1   HT     0.417000        1.0080           0
  341580 WT21 448  TIP3 H2   HT     0.417000        1.0080           0
  341581 WT21 450  TIP3 OH2  OT    -0.834000       15.9994           0
  341582 WT21 450  TIP3 H1   HT     0.417000        1.0080           0
  341583 WT21 450  TIP3 H2   HT     0.417000        1.0080           0
  341584 WT21 452  TIP3 OH2  OT    -0.834000       15.9994           0
  341585 WT21 452  TIP3 H1   HT     0.417000        1.0080           0
  341586 WT21 452  TIP3 H2   HT     0.417000        1.0080           0
  341587 WT21 460  TIP3 OH2  OT    -0.834000       15.9994           0
  341588 WT21 460  TIP3 H1   HT     0.417000        1.0080           0
  341589 WT21 460  TIP3 H2   HT     0.417000        1.0080           0
  341590 WT21 465  TIP3 OH2  OT    -0.834000       15.9994           0
  341591 WT21 465  TIP3 H1   HT     0.417000        1.0080           0
  341592 WT21 465  TIP3 H2   HT     0.417000        1.0080           0
  341593 WT21 466  TIP3 OH2  OT    -0.834000       15.9994           0
  341594 WT21 466  TIP3 H1   HT     0.417000        1.0080           0
  341595 WT21 466  TIP3 H2   HT     0.417000        1.0080           0
  341596 WT21 468  TIP3 OH2  OT    -0.834000       15.9994           0
  341597 WT21 468  TIP3 H1   HT     0.417000        1.0080           0
  341598 WT21 468  TIP3 H2   HT     0.417000        1.0080           0
  341599 WT21 469  TIP3 OH2  OT    -0.834000       15.9994           0
  341600 WT21 469  TIP3 H1   HT     0.417000        1.0080           0
  341601 WT21 469  TIP3 H2   HT     0.417000        1.0080           0
  341602 WT21 470  TIP3 OH2  OT    -0.834000       15.9994           0
  341603 WT21 470  TIP3 H1   HT     0.417000        1.0080           0
  341604 WT21 470  TIP3 H2   HT     0.417000        1.0080           0
  341605 WT21 471  TIP3 OH2  OT    -0.834000       15.9994           0
  341606 WT21 471  TIP3 H1   HT     0.417000        1.0080           0
  341607 WT21 471  TIP3 H2   HT     0.417000        1.0080           0
  341608 WT21 472  TIP3 OH2  OT    -0.834000       15.9994           0
  341609 WT21 472  TIP3 H1   HT     0.417000        1.0080           0
  341610 WT21 472  TIP3 H2   HT     0.417000        1.0080           0
  341611 WT21 476  TIP3 OH2  OT    -0.834000       15.9994           0
  341612 WT21 476  TIP3 H1   HT     0.417000        1.0080           0
  341613 WT21 476  TIP3 H2   HT     0.417000        1.0080           0
  341614 WT21 480  TIP3 OH2  OT    -0.834000       15.9994           0
  341615 WT21 480  TIP3 H1   HT     0.417000        1.0080           0
  341616 WT21 480  TIP3 H2   HT     0.417000        1.0080           0
  341617 WT21 481  TIP3 OH2  OT    -0.834000       15.9994           0
  341618 WT21 481  TIP3 H1   HT     0.417000        1.0080           0
  341619 WT21 481  TIP3 H2   HT     0.417000        1.0080           0
  341620 WT21 483  TIP3 OH2  OT    -0.834000       15.9994           0
  341621 WT21 483  TIP3 H1   HT     0.417000        1.0080           0
  341622 WT21 483  TIP3 H2   HT     0.417000        1.0080           0
  341623 WT21 484  TIP3 OH2  OT    -0.834000       15.9994           0
  341624 WT21 484  TIP3 H1   HT     0.417000        1.0080           0
  341625 WT21 484  TIP3 H2   HT     0.417000        1.0080           0
  341626 WT21 485  TIP3 OH2  OT    -0.834000       15.9994           0
  341627 WT21 485  TIP3 H1   HT     0.417000        1.0080           0
  341628 WT21 485  TIP3 H2   HT     0.417000        1.0080           0
  341629 WT21 486  TIP3 OH2  OT    -0.834000       15.9994           0
  341630 WT21 486  TIP3 H1   HT     0.417000        1.0080           0
  341631 WT21 486  TIP3 H2   HT     0.417000        1.0080           0
  341632 WT21 489  TIP3 OH2  OT    -0.834000       15.9994           0
  341633 WT21 489  TIP3 H1   HT     0.417000        1.0080           0
  341634 WT21 489  TIP3 H2   HT     0.417000        1.0080           0
  341635 WT21 490  TIP3 OH2  OT    -0.834000       15.9994           0
  341636 WT21 490  TIP3 H1   HT     0.417000        1.0080           0
  341637 WT21 490  TIP3 H2   HT     0.417000        1.0080           0
  341638 WT21 491  TIP3 OH2  OT    -0.834000       15.9994           0
  341639 WT21 491  TIP3 H1   HT     0.417000        1.0080           0
  341640 WT21 491  TIP3 H2   HT     0.417000        1.0080           0
  341641 WT21 494  TIP3 OH2  OT    -0.834000       15.9994           0
  341642 WT21 494  TIP3 H1   HT     0.417000        1.0080           0
  341643 WT21 494  TIP3 H2   HT     0.417000        1.0080           0
  341644 WT21 495  TIP3 OH2  OT    -0.834000       15.9994           0
  341645 WT21 495  TIP3 H1   HT     0.417000        1.0080           0
  341646 WT21 495  TIP3 H2   HT     0.417000        1.0080           0
  341647 WT21 496  TIP3 OH2  OT    -0.834000       15.9994           0
  341648 WT21 496  TIP3 H1   HT     0.417000        1.0080           0
  341649 WT21 496  TIP3 H2   HT     0.417000        1.0080           0
  341650 WT21 498  TIP3 OH2  OT    -0.834000       15.9994           0
  341651 WT21 498  TIP3 H1   HT     0.417000        1.0080           0
  341652 WT21 498  TIP3 H2   HT     0.417000        1.0080           0
  341653 WT21 503  TIP3 OH2  OT    -0.834000       15.9994           0
  341654 WT21 503  TIP3 H1   HT     0.417000        1.0080           0
  341655 WT21 503  TIP3 H2   HT     0.417000        1.0080           0
  341656 WT21 506  TIP3 OH2  OT    -0.834000       15.9994           0
  341657 WT21 506  TIP3 H1   HT     0.417000        1.0080           0
  341658 WT21 506  TIP3 H2   HT     0.417000        1.0080           0
  341659 WT21 507  TIP3 OH2  OT    -0.834000       15.9994           0
  341660 WT21 507  TIP3 H1   HT     0.417000        1.0080           0
  341661 WT21 507  TIP3 H2   HT     0.417000        1.0080           0
  341662 WT21 509  TIP3 OH2  OT    -0.834000       15.9994           0
  341663 WT21 509  TIP3 H1   HT     0.417000        1.0080           0
  341664 WT21 509  TIP3 H2   HT     0.417000        1.0080           0
  341665 WT21 511  TIP3 OH2  OT    -0.834000       15.9994           0
  341666 WT21 511  TIP3 H1   HT     0.417000        1.0080           0
  341667 WT21 511  TIP3 H2   HT     0.417000        1.0080           0
  341668 WT21 512  TIP3 OH2  OT    -0.834000       15.9994           0
  341669 WT21 512  TIP3 H1   HT     0.417000        1.0080           0
  341670 WT21 512  TIP3 H2   HT     0.417000        1.0080           0
  341671 WT21 514  TIP3 OH2  OT    -0.834000       15.9994           0
  341672 WT21 514  TIP3 H1   HT     0.417000        1.0080           0
  341673 WT21 514  TIP3 H2   HT     0.417000        1.0080           0
  341674 WT21 515  TIP3 OH2  OT    -0.834000       15.9994           0
  341675 WT21 515  TIP3 H1   HT     0.417000        1.0080           0
  341676 WT21 515  TIP3 H2   HT     0.417000        1.0080           0
  341677 WT21 516  TIP3 OH2  OT    -0.834000       15.9994           0
  341678 WT21 516  TIP3 H1   HT     0.417000        1.0080           0
  341679 WT21 516  TIP3 H2   HT     0.417000        1.0080           0
  341680 WT21 517  TIP3 OH2  OT    -0.834000       15.9994           0
  341681 WT21 517  TIP3 H1   HT     0.417000        1.0080           0
  341682 WT21 517  TIP3 H2   HT     0.417000        1.0080           0
  341683 WT21 529  TIP3 OH2  OT    -0.834000       15.9994           0
  341684 WT21 529  TIP3 H1   HT     0.417000        1.0080           0
  341685 WT21 529  TIP3 H2   HT     0.417000        1.0080           0
  341686 WT21 533  TIP3 OH2  OT    -0.834000       15.9994           0
  341687 WT21 533  TIP3 H1   HT     0.417000        1.0080           0
  341688 WT21 533  TIP3 H2   HT     0.417000        1.0080           0
  341689 WT21 534  TIP3 OH2  OT    -0.834000       15.9994           0
  341690 WT21 534  TIP3 H1   HT     0.417000        1.0080           0
  341691 WT21 534  TIP3 H2   HT     0.417000        1.0080           0
  341692 WT21 535  TIP3 OH2  OT    -0.834000       15.9994           0
  341693 WT21 535  TIP3 H1   HT     0.417000        1.0080           0
  341694 WT21 535  TIP3 H2   HT     0.417000        1.0080           0
  341695 WT21 538  TIP3 OH2  OT    -0.834000       15.9994           0
  341696 WT21 538  TIP3 H1   HT     0.417000        1.0080           0
  341697 WT21 538  TIP3 H2   HT     0.417000        1.0080           0
  341698 WT21 540  TIP3 OH2  OT    -0.834000       15.9994           0
  341699 WT21 540  TIP3 H1   HT     0.417000        1.0080           0
  341700 WT21 540  TIP3 H2   HT     0.417000        1.0080           0
  341701 WT21 543  TIP3 OH2  OT    -0.834000       15.9994           0
  341702 WT21 543  TIP3 H1   HT     0.417000        1.0080           0
  341703 WT21 543  TIP3 H2   HT     0.417000        1.0080           0
  341704 WT21 548  TIP3 OH2  OT    -0.834000       15.9994           0
  341705 WT21 548  TIP3 H1   HT     0.417000        1.0080           0
  341706 WT21 548  TIP3 H2   HT     0.417000        1.0080           0
  341707 WT21 550  TIP3 OH2  OT    -0.834000       15.9994           0
  341708 WT21 550  TIP3 H1   HT     0.417000        1.0080           0
  341709 WT21 550  TIP3 H2   HT     0.417000        1.0080           0
  341710 WT21 551  TIP3 OH2  OT    -0.834000       15.9994           0
  341711 WT21 551  TIP3 H1   HT     0.417000        1.0080           0
  341712 WT21 551  TIP3 H2   HT     0.417000        1.0080           0
  341713 WT21 552  TIP3 OH2  OT    -0.834000       15.9994           0
  341714 WT21 552  TIP3 H1   HT     0.417000        1.0080           0
  341715 WT21 552  TIP3 H2   HT     0.417000        1.0080           0
  341716 WT21 553  TIP3 OH2  OT    -0.834000       15.9994           0
  341717 WT21 553  TIP3 H1   HT     0.417000        1.0080           0
  341718 WT21 553  TIP3 H2   HT     0.417000        1.0080           0
  341719 WT21 554  TIP3 OH2  OT    -0.834000       15.9994           0
  341720 WT21 554  TIP3 H1   HT     0.417000        1.0080           0
  341721 WT21 554  TIP3 H2   HT     0.417000        1.0080           0
  341722 WT21 555  TIP3 OH2  OT    -0.834000       15.9994           0
  341723 WT21 555  TIP3 H1   HT     0.417000        1.0080           0
  341724 WT21 555  TIP3 H2   HT     0.417000        1.0080           0
  341725 WT21 558  TIP3 OH2  OT    -0.834000       15.9994           0
  341726 WT21 558  TIP3 H1   HT     0.417000        1.0080           0
  341727 WT21 558  TIP3 H2   HT     0.417000        1.0080           0
  341728 WT21 562  TIP3 OH2  OT    -0.834000       15.9994           0
  341729 WT21 562  TIP3 H1   HT     0.417000        1.0080           0
  341730 WT21 562  TIP3 H2   HT     0.417000        1.0080           0
  341731 WT21 568  TIP3 OH2  OT    -0.834000       15.9994           0
  341732 WT21 568  TIP3 H1   HT     0.417000        1.0080           0
  341733 WT21 568  TIP3 H2   HT     0.417000        1.0080           0
  341734 WT21 570  TIP3 OH2  OT    -0.834000       15.9994           0
  341735 WT21 570  TIP3 H1   HT     0.417000        1.0080           0
  341736 WT21 570  TIP3 H2   HT     0.417000        1.0080           0
  341737 WT21 573  TIP3 OH2  OT    -0.834000       15.9994           0
  341738 WT21 573  TIP3 H1   HT     0.417000        1.0080           0
  341739 WT21 573  TIP3 H2   HT     0.417000        1.0080           0
  341740 WT21 575  TIP3 OH2  OT    -0.834000       15.9994           0
  341741 WT21 575  TIP3 H1   HT     0.417000        1.0080           0
  341742 WT21 575  TIP3 H2   HT     0.417000        1.0080           0
  341743 WT21 576  TIP3 OH2  OT    -0.834000       15.9994           0
  341744 WT21 576  TIP3 H1   HT     0.417000        1.0080           0
  341745 WT21 576  TIP3 H2   HT     0.417000        1.0080           0
  341746 WT21 578  TIP3 OH2  OT    -0.834000       15.9994           0
  341747 WT21 578  TIP3 H1   HT     0.417000        1.0080           0
  341748 WT21 578  TIP3 H2   HT     0.417000        1.0080           0
  341749 WT21 579  TIP3 OH2  OT    -0.834000       15.9994           0
  341750 WT21 579  TIP3 H1   HT     0.417000        1.0080           0
  341751 WT21 579  TIP3 H2   HT     0.417000        1.0080           0
  341752 WT21 580  TIP3 OH2  OT    -0.834000       15.9994           0
  341753 WT21 580  TIP3 H1   HT     0.417000        1.0080           0
  341754 WT21 580  TIP3 H2   HT     0.417000        1.0080           0
  341755 WT21 584  TIP3 OH2  OT    -0.834000       15.9994           0
  341756 WT21 584  TIP3 H1   HT     0.417000        1.0080           0
  341757 WT21 584  TIP3 H2   HT     0.417000        1.0080           0
  341758 WT21 588  TIP3 OH2  OT    -0.834000       15.9994           0
  341759 WT21 588  TIP3 H1   HT     0.417000        1.0080           0
  341760 WT21 588  TIP3 H2   HT     0.417000        1.0080           0
  341761 WT21 591  TIP3 OH2  OT    -0.834000       15.9994           0
  341762 WT21 591  TIP3 H1   HT     0.417000        1.0080           0
  341763 WT21 591  TIP3 H2   HT     0.417000        1.0080           0
  341764 WT21 592  TIP3 OH2  OT    -0.834000       15.9994           0
  341765 WT21 592  TIP3 H1   HT     0.417000        1.0080           0
  341766 WT21 592  TIP3 H2   HT     0.417000        1.0080           0
  341767 WT21 593  TIP3 OH2  OT    -0.834000       15.9994           0
  341768 WT21 593  TIP3 H1   HT     0.417000        1.0080           0
  341769 WT21 593  TIP3 H2   HT     0.417000        1.0080           0
  341770 WT21 594  TIP3 OH2  OT    -0.834000       15.9994           0
  341771 WT21 594  TIP3 H1   HT     0.417000        1.0080           0
  341772 WT21 594  TIP3 H2   HT     0.417000        1.0080           0
  341773 WT21 595  TIP3 OH2  OT    -0.834000       15.9994           0
  341774 WT21 595  TIP3 H1   HT     0.417000        1.0080           0
  341775 WT21 595  TIP3 H2   HT     0.417000        1.0080           0
  341776 WT21 598  TIP3 OH2  OT    -0.834000       15.9994           0
  341777 WT21 598  TIP3 H1   HT     0.417000        1.0080           0
  341778 WT21 598  TIP3 H2   HT     0.417000        1.0080           0
  341779 WT21 599  TIP3 OH2  OT    -0.834000       15.9994           0
  341780 WT21 599  TIP3 H1   HT     0.417000        1.0080           0
  341781 WT21 599  TIP3 H2   HT     0.417000        1.0080           0
  341782 WT21 600  TIP3 OH2  OT    -0.834000       15.9994           0
  341783 WT21 600  TIP3 H1   HT     0.417000        1.0080           0
  341784 WT21 600  TIP3 H2   HT     0.417000        1.0080           0
  341785 WT21 602  TIP3 OH2  OT    -0.834000       15.9994           0
  341786 WT21 602  TIP3 H1   HT     0.417000        1.0080           0
  341787 WT21 602  TIP3 H2   HT     0.417000        1.0080           0
  341788 WT21 611  TIP3 OH2  OT    -0.834000       15.9994           0
  341789 WT21 611  TIP3 H1   HT     0.417000        1.0080           0
  341790 WT21 611  TIP3 H2   HT     0.417000        1.0080           0
  341791 WT21 612  TIP3 OH2  OT    -0.834000       15.9994           0
  341792 WT21 612  TIP3 H1   HT     0.417000        1.0080           0
  341793 WT21 612  TIP3 H2   HT     0.417000        1.0080           0
  341794 WT21 613  TIP3 OH2  OT    -0.834000       15.9994           0
  341795 WT21 613  TIP3 H1   HT     0.417000        1.0080           0
  341796 WT21 613  TIP3 H2   HT     0.417000        1.0080           0
  341797 WT21 615  TIP3 OH2  OT    -0.834000       15.9994           0
  341798 WT21 615  TIP3 H1   HT     0.417000        1.0080           0
  341799 WT21 615  TIP3 H2   HT     0.417000        1.0080           0
  341800 WT21 616  TIP3 OH2  OT    -0.834000       15.9994           0
  341801 WT21 616  TIP3 H1   HT     0.417000        1.0080           0
  341802 WT21 616  TIP3 H2   HT     0.417000        1.0080           0
  341803 WT21 618  TIP3 OH2  OT    -0.834000       15.9994           0
  341804 WT21 618  TIP3 H1   HT     0.417000        1.0080           0
  341805 WT21 618  TIP3 H2   HT     0.417000        1.0080           0
  341806 WT21 619  TIP3 OH2  OT    -0.834000       15.9994           0
  341807 WT21 619  TIP3 H1   HT     0.417000        1.0080           0
  341808 WT21 619  TIP3 H2   HT     0.417000        1.0080           0
  341809 WT21 623  TIP3 OH2  OT    -0.834000       15.9994           0
  341810 WT21 623  TIP3 H1   HT     0.417000        1.0080           0
  341811 WT21 623  TIP3 H2   HT     0.417000        1.0080           0
  341812 WT21 624  TIP3 OH2  OT    -0.834000       15.9994           0
  341813 WT21 624  TIP3 H1   HT     0.417000        1.0080           0
  341814 WT21 624  TIP3 H2   HT     0.417000        1.0080           0
  341815 WT21 626  TIP3 OH2  OT    -0.834000       15.9994           0
  341816 WT21 626  TIP3 H1   HT     0.417000        1.0080           0
  341817 WT21 626  TIP3 H2   HT     0.417000        1.0080           0
  341818 WT21 632  TIP3 OH2  OT    -0.834000       15.9994           0
  341819 WT21 632  TIP3 H1   HT     0.417000        1.0080           0
  341820 WT21 632  TIP3 H2   HT     0.417000        1.0080           0
  341821 WT21 634  TIP3 OH2  OT    -0.834000       15.9994           0
  341822 WT21 634  TIP3 H1   HT     0.417000        1.0080           0
  341823 WT21 634  TIP3 H2   HT     0.417000        1.0080           0
  341824 WT21 635  TIP3 OH2  OT    -0.834000       15.9994           0
  341825 WT21 635  TIP3 H1   HT     0.417000        1.0080           0
  341826 WT21 635  TIP3 H2   HT     0.417000        1.0080           0
  341827 WT21 636  TIP3 OH2  OT    -0.834000       15.9994           0
  341828 WT21 636  TIP3 H1   HT     0.417000        1.0080           0
  341829 WT21 636  TIP3 H2   HT     0.417000        1.0080           0
  341830 WT21 637  TIP3 OH2  OT    -0.834000       15.9994           0
  341831 WT21 637  TIP3 H1   HT     0.417000        1.0080           0
  341832 WT21 637  TIP3 H2   HT     0.417000        1.0080           0
  341833 WT21 638  TIP3 OH2  OT    -0.834000       15.9994           0
  341834 WT21 638  TIP3 H1   HT     0.417000        1.0080           0
  341835 WT21 638  TIP3 H2   HT     0.417000        1.0080           0
  341836 WT21 639  TIP3 OH2  OT    -0.834000       15.9994           0
  341837 WT21 639  TIP3 H1   HT     0.417000        1.0080           0
  341838 WT21 639  TIP3 H2   HT     0.417000        1.0080           0
  341839 WT21 640  TIP3 OH2  OT    -0.834000       15.9994           0
  341840 WT21 640  TIP3 H1   HT     0.417000        1.0080           0
  341841 WT21 640  TIP3 H2   HT     0.417000        1.0080           0
  341842 WT21 642  TIP3 OH2  OT    -0.834000       15.9994           0
  341843 WT21 642  TIP3 H1   HT     0.417000        1.0080           0
  341844 WT21 642  TIP3 H2   HT     0.417000        1.0080           0
  341845 WT21 643  TIP3 OH2  OT    -0.834000       15.9994           0
  341846 WT21 643  TIP3 H1   HT     0.417000        1.0080           0
  341847 WT21 643  TIP3 H2   HT     0.417000        1.0080           0
  341848 WT21 653  TIP3 OH2  OT    -0.834000       15.9994           0
  341849 WT21 653  TIP3 H1   HT     0.417000        1.0080           0
  341850 WT21 653  TIP3 H2   HT     0.417000        1.0080           0
  341851 WT21 657  TIP3 OH2  OT    -0.834000       15.9994           0
  341852 WT21 657  TIP3 H1   HT     0.417000        1.0080           0
  341853 WT21 657  TIP3 H2   HT     0.417000        1.0080           0
  341854 WT21 659  TIP3 OH2  OT    -0.834000       15.9994           0
  341855 WT21 659  TIP3 H1   HT     0.417000        1.0080           0
  341856 WT21 659  TIP3 H2   HT     0.417000        1.0080           0
  341857 WT21 661  TIP3 OH2  OT    -0.834000       15.9994           0
  341858 WT21 661  TIP3 H1   HT     0.417000        1.0080           0
  341859 WT21 661  TIP3 H2   HT     0.417000        1.0080           0
  341860 WT21 662  TIP3 OH2  OT    -0.834000       15.9994           0
  341861 WT21 662  TIP3 H1   HT     0.417000        1.0080           0
  341862 WT21 662  TIP3 H2   HT     0.417000        1.0080           0
  341863 WT21 666  TIP3 OH2  OT    -0.834000       15.9994           0
  341864 WT21 666  TIP3 H1   HT     0.417000        1.0080           0
  341865 WT21 666  TIP3 H2   HT     0.417000        1.0080           0
  341866 WT21 674  TIP3 OH2  OT    -0.834000       15.9994           0
  341867 WT21 674  TIP3 H1   HT     0.417000        1.0080           0
  341868 WT21 674  TIP3 H2   HT     0.417000        1.0080           0
  341869 WT21 675  TIP3 OH2  OT    -0.834000       15.9994           0
  341870 WT21 675  TIP3 H1   HT     0.417000        1.0080           0
  341871 WT21 675  TIP3 H2   HT     0.417000        1.0080           0
  341872 WT21 676  TIP3 OH2  OT    -0.834000       15.9994           0
  341873 WT21 676  TIP3 H1   HT     0.417000        1.0080           0
  341874 WT21 676  TIP3 H2   HT     0.417000        1.0080           0
  341875 WT21 677  TIP3 OH2  OT    -0.834000       15.9994           0
  341876 WT21 677  TIP3 H1   HT     0.417000        1.0080           0
  341877 WT21 677  TIP3 H2   HT     0.417000        1.0080           0
  341878 WT21 678  TIP3 OH2  OT    -0.834000       15.9994           0
  341879 WT21 678  TIP3 H1   HT     0.417000        1.0080           0
  341880 WT21 678  TIP3 H2   HT     0.417000        1.0080           0
  341881 WT21 679  TIP3 OH2  OT    -0.834000       15.9994           0
  341882 WT21 679  TIP3 H1   HT     0.417000        1.0080           0
  341883 WT21 679  TIP3 H2   HT     0.417000        1.0080           0
  341884 WT21 680  TIP3 OH2  OT    -0.834000       15.9994           0
  341885 WT21 680  TIP3 H1   HT     0.417000        1.0080           0
  341886 WT21 680  TIP3 H2   HT     0.417000        1.0080           0
  341887 WT21 682  TIP3 OH2  OT    -0.834000       15.9994           0
  341888 WT21 682  TIP3 H1   HT     0.417000        1.0080           0
  341889 WT21 682  TIP3 H2   HT     0.417000        1.0080           0
  341890 WT21 684  TIP3 OH2  OT    -0.834000       15.9994           0
  341891 WT21 684  TIP3 H1   HT     0.417000        1.0080           0
  341892 WT21 684  TIP3 H2   HT     0.417000        1.0080           0
  341893 WT21 686  TIP3 OH2  OT    -0.834000       15.9994           0
  341894 WT21 686  TIP3 H1   HT     0.417000        1.0080           0
  341895 WT21 686  TIP3 H2   HT     0.417000        1.0080           0
  341896 WT21 687  TIP3 OH2  OT    -0.834000       15.9994           0
  341897 WT21 687  TIP3 H1   HT     0.417000        1.0080           0
  341898 WT21 687  TIP3 H2   HT     0.417000        1.0080           0
  341899 WT21 699  TIP3 OH2  OT    -0.834000       15.9994           0
  341900 WT21 699  TIP3 H1   HT     0.417000        1.0080           0
  341901 WT21 699  TIP3 H2   HT     0.417000        1.0080           0
  341902 WT21 700  TIP3 OH2  OT    -0.834000       15.9994           0
  341903 WT21 700  TIP3 H1   HT     0.417000        1.0080           0
  341904 WT21 700  TIP3 H2   HT     0.417000        1.0080           0
  341905 WT21 701  TIP3 OH2  OT    -0.834000       15.9994           0
  341906 WT21 701  TIP3 H1   HT     0.417000        1.0080           0
  341907 WT21 701  TIP3 H2   HT     0.417000        1.0080           0
  341908 WT21 702  TIP3 OH2  OT    -0.834000       15.9994           0
  341909 WT21 702  TIP3 H1   HT     0.417000        1.0080           0
  341910 WT21 702  TIP3 H2   HT     0.417000        1.0080           0
  341911 WT21 703  TIP3 OH2  OT    -0.834000       15.9994           0
  341912 WT21 703  TIP3 H1   HT     0.417000        1.0080           0
  341913 WT21 703  TIP3 H2   HT     0.417000        1.0080           0
  341914 WT21 704  TIP3 OH2  OT    -0.834000       15.9994           0
  341915 WT21 704  TIP3 H1   HT     0.417000        1.0080           0
  341916 WT21 704  TIP3 H2   HT     0.417000        1.0080           0
  341917 WT21 706  TIP3 OH2  OT    -0.834000       15.9994           0
  341918 WT21 706  TIP3 H1   HT     0.417000        1.0080           0
  341919 WT21 706  TIP3 H2   HT     0.417000        1.0080           0
  341920 WT21 707  TIP3 OH2  OT    -0.834000       15.9994           0
  341921 WT21 707  TIP3 H1   HT     0.417000        1.0080           0
  341922 WT21 707  TIP3 H2   HT     0.417000        1.0080           0
  341923 WT21 708  TIP3 OH2  OT    -0.834000       15.9994           0
  341924 WT21 708  TIP3 H1   HT     0.417000        1.0080           0
  341925 WT21 708  TIP3 H2   HT     0.417000        1.0080           0
  341926 WT21 710  TIP3 OH2  OT    -0.834000       15.9994           0
  341927 WT21 710  TIP3 H1   HT     0.417000        1.0080           0
  341928 WT21 710  TIP3 H2   HT     0.417000        1.0080           0
  341929 WT21 715  TIP3 OH2  OT    -0.834000       15.9994           0
  341930 WT21 715  TIP3 H1   HT     0.417000        1.0080           0
  341931 WT21 715  TIP3 H2   HT     0.417000        1.0080           0
  341932 WT21 717  TIP3 OH2  OT    -0.834000       15.9994           0
  341933 WT21 717  TIP3 H1   HT     0.417000        1.0080           0
  341934 WT21 717  TIP3 H2   HT     0.417000        1.0080           0
  341935 WT21 721  TIP3 OH2  OT    -0.834000       15.9994           0
  341936 WT21 721  TIP3 H1   HT     0.417000        1.0080           0
  341937 WT21 721  TIP3 H2   HT     0.417000        1.0080           0
  341938 WT21 722  TIP3 OH2  OT    -0.834000       15.9994           0
  341939 WT21 722  TIP3 H1   HT     0.417000        1.0080           0
  341940 WT21 722  TIP3 H2   HT     0.417000        1.0080           0
  341941 WT21 725  TIP3 OH2  OT    -0.834000       15.9994           0
  341942 WT21 725  TIP3 H1   HT     0.417000        1.0080           0
  341943 WT21 725  TIP3 H2   HT     0.417000        1.0080           0
  341944 WT21 726  TIP3 OH2  OT    -0.834000       15.9994           0
  341945 WT21 726  TIP3 H1   HT     0.417000        1.0080           0
  341946 WT21 726  TIP3 H2   HT     0.417000        1.0080           0
  341947 WT21 736  TIP3 OH2  OT    -0.834000       15.9994           0
  341948 WT21 736  TIP3 H1   HT     0.417000        1.0080           0
  341949 WT21 736  TIP3 H2   HT     0.417000        1.0080           0
  341950 WT21 737  TIP3 OH2  OT    -0.834000       15.9994           0
  341951 WT21 737  TIP3 H1   HT     0.417000        1.0080           0
  341952 WT21 737  TIP3 H2   HT     0.417000        1.0080           0
  341953 WT21 738  TIP3 OH2  OT    -0.834000       15.9994           0
  341954 WT21 738  TIP3 H1   HT     0.417000        1.0080           0
  341955 WT21 738  TIP3 H2   HT     0.417000        1.0080           0
  341956 WT21 740  TIP3 OH2  OT    -0.834000       15.9994           0
  341957 WT21 740  TIP3 H1   HT     0.417000        1.0080           0
  341958 WT21 740  TIP3 H2   HT     0.417000        1.0080           0
  341959 WT21 741  TIP3 OH2  OT    -0.834000       15.9994           0
  341960 WT21 741  TIP3 H1   HT     0.417000        1.0080           0
  341961 WT21 741  TIP3 H2   HT     0.417000        1.0080           0
  341962 WT21 743  TIP3 OH2  OT    -0.834000       15.9994           0
  341963 WT21 743  TIP3 H1   HT     0.417000        1.0080           0
  341964 WT21 743  TIP3 H2   HT     0.417000        1.0080           0
  341965 WT21 744  TIP3 OH2  OT    -0.834000       15.9994           0
  341966 WT21 744  TIP3 H1   HT     0.417000        1.0080           0
  341967 WT21 744  TIP3 H2   HT     0.417000        1.0080           0
  341968 WT21 745  TIP3 OH2  OT    -0.834000       15.9994           0
  341969 WT21 745  TIP3 H1   HT     0.417000        1.0080           0
  341970 WT21 745  TIP3 H2   HT     0.417000        1.0080           0
  341971 WT21 746  TIP3 OH2  OT    -0.834000       15.9994           0
  341972 WT21 746  TIP3 H1   HT     0.417000        1.0080           0
  341973 WT21 746  TIP3 H2   HT     0.417000        1.0080           0
  341974 WT21 747  TIP3 OH2  OT    -0.834000       15.9994           0
  341975 WT21 747  TIP3 H1   HT     0.417000        1.0080           0
  341976 WT21 747  TIP3 H2   HT     0.417000        1.0080           0
  341977 WT21 748  TIP3 OH2  OT    -0.834000       15.9994           0
  341978 WT21 748  TIP3 H1   HT     0.417000        1.0080           0
  341979 WT21 748  TIP3 H2   HT     0.417000        1.0080           0
  341980 WT21 749  TIP3 OH2  OT    -0.834000       15.9994           0
  341981 WT21 749  TIP3 H1   HT     0.417000        1.0080           0
  341982 WT21 749  TIP3 H2   HT     0.417000        1.0080           0
  341983 WT21 750  TIP3 OH2  OT    -0.834000       15.9994           0
  341984 WT21 750  TIP3 H1   HT     0.417000        1.0080           0
  341985 WT21 750  TIP3 H2   HT     0.417000        1.0080           0
  341986 WT21 757  TIP3 OH2  OT    -0.834000       15.9994           0
  341987 WT21 757  TIP3 H1   HT     0.417000        1.0080           0
  341988 WT21 757  TIP3 H2   HT     0.417000        1.0080           0
  341989 WT21 759  TIP3 OH2  OT    -0.834000       15.9994           0
  341990 WT21 759  TIP3 H1   HT     0.417000        1.0080           0
  341991 WT21 759  TIP3 H2   HT     0.417000        1.0080           0
  341992 WT21 761  TIP3 OH2  OT    -0.834000       15.9994           0
  341993 WT21 761  TIP3 H1   HT     0.417000        1.0080           0
  341994 WT21 761  TIP3 H2   HT     0.417000        1.0080           0
  341995 WT21 763  TIP3 OH2  OT    -0.834000       15.9994           0
  341996 WT21 763  TIP3 H1   HT     0.417000        1.0080           0
  341997 WT21 763  TIP3 H2   HT     0.417000        1.0080           0
  341998 WT21 765  TIP3 OH2  OT    -0.834000       15.9994           0
  341999 WT21 765  TIP3 H1   HT     0.417000        1.0080           0
  342000 WT21 765  TIP3 H2   HT     0.417000        1.0080           0
  342001 WT21 766  TIP3 OH2  OT    -0.834000       15.9994           0
  342002 WT21 766  TIP3 H1   HT     0.417000        1.0080           0
  342003 WT21 766  TIP3 H2   HT     0.417000        1.0080           0
  342004 WT21 767  TIP3 OH2  OT    -0.834000       15.9994           0
  342005 WT21 767  TIP3 H1   HT     0.417000        1.0080           0
  342006 WT21 767  TIP3 H2   HT     0.417000        1.0080           0
  342007 WT21 768  TIP3 OH2  OT    -0.834000       15.9994           0
  342008 WT21 768  TIP3 H1   HT     0.417000        1.0080           0
  342009 WT21 768  TIP3 H2   HT     0.417000        1.0080           0
  342010 WT21 778  TIP3 OH2  OT    -0.834000       15.9994           0
  342011 WT21 778  TIP3 H1   HT     0.417000        1.0080           0
  342012 WT21 778  TIP3 H2   HT     0.417000        1.0080           0
  342013 WT21 779  TIP3 OH2  OT    -0.834000       15.9994           0
  342014 WT21 779  TIP3 H1   HT     0.417000        1.0080           0
  342015 WT21 779  TIP3 H2   HT     0.417000        1.0080           0
  342016 WT21 781  TIP3 OH2  OT    -0.834000       15.9994           0
  342017 WT21 781  TIP3 H1   HT     0.417000        1.0080           0
  342018 WT21 781  TIP3 H2   HT     0.417000        1.0080           0
  342019 WT21 782  TIP3 OH2  OT    -0.834000       15.9994           0
  342020 WT21 782  TIP3 H1   HT     0.417000        1.0080           0
  342021 WT21 782  TIP3 H2   HT     0.417000        1.0080           0
  342022 WT21 783  TIP3 OH2  OT    -0.834000       15.9994           0
  342023 WT21 783  TIP3 H1   HT     0.417000        1.0080           0
  342024 WT21 783  TIP3 H2   HT     0.417000        1.0080           0
  342025 WT21 785  TIP3 OH2  OT    -0.834000       15.9994           0
  342026 WT21 785  TIP3 H1   HT     0.417000        1.0080           0
  342027 WT21 785  TIP3 H2   HT     0.417000        1.0080           0
  342028 WT21 786  TIP3 OH2  OT    -0.834000       15.9994           0
  342029 WT21 786  TIP3 H1   HT     0.417000        1.0080           0
  342030 WT21 786  TIP3 H2   HT     0.417000        1.0080           0
  342031 WT21 787  TIP3 OH2  OT    -0.834000       15.9994           0
  342032 WT21 787  TIP3 H1   HT     0.417000        1.0080           0
  342033 WT21 787  TIP3 H2   HT     0.417000        1.0080           0
  342034 WT21 788  TIP3 OH2  OT    -0.834000       15.9994           0
  342035 WT21 788  TIP3 H1   HT     0.417000        1.0080           0
  342036 WT21 788  TIP3 H2   HT     0.417000        1.0080           0
  342037 WT21 792  TIP3 OH2  OT    -0.834000       15.9994           0
  342038 WT21 792  TIP3 H1   HT     0.417000        1.0080           0
  342039 WT21 792  TIP3 H2   HT     0.417000        1.0080           0
  342040 WT21 796  TIP3 OH2  OT    -0.834000       15.9994           0
  342041 WT21 796  TIP3 H1   HT     0.417000        1.0080           0
  342042 WT21 796  TIP3 H2   HT     0.417000        1.0080           0
  342043 WT21 801  TIP3 OH2  OT    -0.834000       15.9994           0
  342044 WT21 801  TIP3 H1   HT     0.417000        1.0080           0
  342045 WT21 801  TIP3 H2   HT     0.417000        1.0080           0
  342046 WT21 803  TIP3 OH2  OT    -0.834000       15.9994           0
  342047 WT21 803  TIP3 H1   HT     0.417000        1.0080           0
  342048 WT21 803  TIP3 H2   HT     0.417000        1.0080           0
  342049 WT21 804  TIP3 OH2  OT    -0.834000       15.9994           0
  342050 WT21 804  TIP3 H1   HT     0.417000        1.0080           0
  342051 WT21 804  TIP3 H2   HT     0.417000        1.0080           0
  342052 WT21 806  TIP3 OH2  OT    -0.834000       15.9994           0
  342053 WT21 806  TIP3 H1   HT     0.417000        1.0080           0
  342054 WT21 806  TIP3 H2   HT     0.417000        1.0080           0
  342055 WT21 807  TIP3 OH2  OT    -0.834000       15.9994           0
  342056 WT21 807  TIP3 H1   HT     0.417000        1.0080           0
  342057 WT21 807  TIP3 H2   HT     0.417000        1.0080           0
  342058 WT21 808  TIP3 OH2  OT    -0.834000       15.9994           0
  342059 WT21 808  TIP3 H1   HT     0.417000        1.0080           0
  342060 WT21 808  TIP3 H2   HT     0.417000        1.0080           0
  342061 WT21 809  TIP3 OH2  OT    -0.834000       15.9994           0
  342062 WT21 809  TIP3 H1   HT     0.417000        1.0080           0
  342063 WT21 809  TIP3 H2   HT     0.417000        1.0080           0
  342064 WT21 810  TIP3 OH2  OT    -0.834000       15.9994           0
  342065 WT21 810  TIP3 H1   HT     0.417000        1.0080           0
  342066 WT21 810  TIP3 H2   HT     0.417000        1.0080           0
  342067 WT21 811  TIP3 OH2  OT    -0.834000       15.9994           0
  342068 WT21 811  TIP3 H1   HT     0.417000        1.0080           0
  342069 WT21 811  TIP3 H2   HT     0.417000        1.0080           0
  342070 WT21 813  TIP3 OH2  OT    -0.834000       15.9994           0
  342071 WT21 813  TIP3 H1   HT     0.417000        1.0080           0
  342072 WT21 813  TIP3 H2   HT     0.417000        1.0080           0
  342073 WT21 822  TIP3 OH2  OT    -0.834000       15.9994           0
  342074 WT21 822  TIP3 H1   HT     0.417000        1.0080           0
  342075 WT21 822  TIP3 H2   HT     0.417000        1.0080           0
  342076 WT21 824  TIP3 OH2  OT    -0.834000       15.9994           0
  342077 WT21 824  TIP3 H1   HT     0.417000        1.0080           0
  342078 WT21 824  TIP3 H2   HT     0.417000        1.0080           0
  342079 WT21 827  TIP3 OH2  OT    -0.834000       15.9994           0
  342080 WT21 827  TIP3 H1   HT     0.417000        1.0080           0
  342081 WT21 827  TIP3 H2   HT     0.417000        1.0080           0
  342082 WT21 828  TIP3 OH2  OT    -0.834000       15.9994           0
  342083 WT21 828  TIP3 H1   HT     0.417000        1.0080           0
  342084 WT21 828  TIP3 H2   HT     0.417000        1.0080           0
  342085 WT21 829  TIP3 OH2  OT    -0.834000       15.9994           0
  342086 WT21 829  TIP3 H1   HT     0.417000        1.0080           0
  342087 WT21 829  TIP3 H2   HT     0.417000        1.0080           0
  342088 WT21 830  TIP3 OH2  OT    -0.834000       15.9994           0
  342089 WT21 830  TIP3 H1   HT     0.417000        1.0080           0
  342090 WT21 830  TIP3 H2   HT     0.417000        1.0080           0
  342091 WT21 831  TIP3 OH2  OT    -0.834000       15.9994           0
  342092 WT21 831  TIP3 H1   HT     0.417000        1.0080           0
  342093 WT21 831  TIP3 H2   HT     0.417000        1.0080           0
  342094 WT21 832  TIP3 OH2  OT    -0.834000       15.9994           0
  342095 WT21 832  TIP3 H1   HT     0.417000        1.0080           0
  342096 WT21 832  TIP3 H2   HT     0.417000        1.0080           0
  342097 WT21 843  TIP3 OH2  OT    -0.834000       15.9994           0
  342098 WT21 843  TIP3 H1   HT     0.417000        1.0080           0
  342099 WT21 843  TIP3 H2   HT     0.417000        1.0080           0
  342100 WT21 847  TIP3 OH2  OT    -0.834000       15.9994           0
  342101 WT21 847  TIP3 H1   HT     0.417000        1.0080           0
  342102 WT21 847  TIP3 H2   HT     0.417000        1.0080           0
  342103 WT21 849  TIP3 OH2  OT    -0.834000       15.9994           0
  342104 WT21 849  TIP3 H1   HT     0.417000        1.0080           0
  342105 WT21 849  TIP3 H2   HT     0.417000        1.0080           0
  342106 WT21 850  TIP3 OH2  OT    -0.834000       15.9994           0
  342107 WT21 850  TIP3 H1   HT     0.417000        1.0080           0
  342108 WT21 850  TIP3 H2   HT     0.417000        1.0080           0
  342109 WT21 851  TIP3 OH2  OT    -0.834000       15.9994           0
  342110 WT21 851  TIP3 H1   HT     0.417000        1.0080           0
  342111 WT21 851  TIP3 H2   HT     0.417000        1.0080           0
  342112 WT21 852  TIP3 OH2  OT    -0.834000       15.9994           0
  342113 WT21 852  TIP3 H1   HT     0.417000        1.0080           0
  342114 WT21 852  TIP3 H2   HT     0.417000        1.0080           0
  342115 WT21 854  TIP3 OH2  OT    -0.834000       15.9994           0
  342116 WT21 854  TIP3 H1   HT     0.417000        1.0080           0
  342117 WT21 854  TIP3 H2   HT     0.417000        1.0080           0
  342118 WT21 862  TIP3 OH2  OT    -0.834000       15.9994           0
  342119 WT21 862  TIP3 H1   HT     0.417000        1.0080           0
  342120 WT21 862  TIP3 H2   HT     0.417000        1.0080           0
  342121 WT21 865  TIP3 OH2  OT    -0.834000       15.9994           0
  342122 WT21 865  TIP3 H1   HT     0.417000        1.0080           0
  342123 WT21 865  TIP3 H2   HT     0.417000        1.0080           0
  342124 WT21 867  TIP3 OH2  OT    -0.834000       15.9994           0
  342125 WT21 867  TIP3 H1   HT     0.417000        1.0080           0
  342126 WT21 867  TIP3 H2   HT     0.417000        1.0080           0
  342127 WT21 869  TIP3 OH2  OT    -0.834000       15.9994           0
  342128 WT21 869  TIP3 H1   HT     0.417000        1.0080           0
  342129 WT21 869  TIP3 H2   HT     0.417000        1.0080           0
  342130 WT21 870  TIP3 OH2  OT    -0.834000       15.9994           0
  342131 WT21 870  TIP3 H1   HT     0.417000        1.0080           0
  342132 WT21 870  TIP3 H2   HT     0.417000        1.0080           0
  342133 WT21 873  TIP3 OH2  OT    -0.834000       15.9994           0
  342134 WT21 873  TIP3 H1   HT     0.417000        1.0080           0
  342135 WT21 873  TIP3 H2   HT     0.417000        1.0080           0
  342136 WT21 875  TIP3 OH2  OT    -0.834000       15.9994           0
  342137 WT21 875  TIP3 H1   HT     0.417000        1.0080           0
  342138 WT21 875  TIP3 H2   HT     0.417000        1.0080           0
  342139 WT21 878  TIP3 OH2  OT    -0.834000       15.9994           0
  342140 WT21 878  TIP3 H1   HT     0.417000        1.0080           0
  342141 WT21 878  TIP3 H2   HT     0.417000        1.0080           0
  342142 WT21 880  TIP3 OH2  OT    -0.834000       15.9994           0
  342143 WT21 880  TIP3 H1   HT     0.417000        1.0080           0
  342144 WT21 880  TIP3 H2   HT     0.417000        1.0080           0
  342145 WT21 883  TIP3 OH2  OT    -0.834000       15.9994           0
  342146 WT21 883  TIP3 H1   HT     0.417000        1.0080           0
  342147 WT21 883  TIP3 H2   HT     0.417000        1.0080           0
  342148 WT21 885  TIP3 OH2  OT    -0.834000       15.9994           0
  342149 WT21 885  TIP3 H1   HT     0.417000        1.0080           0
  342150 WT21 885  TIP3 H2   HT     0.417000        1.0080           0
  342151 WT21 888  TIP3 OH2  OT    -0.834000       15.9994           0
  342152 WT21 888  TIP3 H1   HT     0.417000        1.0080           0
  342153 WT21 888  TIP3 H2   HT     0.417000        1.0080           0
  342154 WT21 889  TIP3 OH2  OT    -0.834000       15.9994           0
  342155 WT21 889  TIP3 H1   HT     0.417000        1.0080           0
  342156 WT21 889  TIP3 H2   HT     0.417000        1.0080           0
  342157 WT21 891  TIP3 OH2  OT    -0.834000       15.9994           0
  342158 WT21 891  TIP3 H1   HT     0.417000        1.0080           0
  342159 WT21 891  TIP3 H2   HT     0.417000        1.0080           0
  342160 WT21 892  TIP3 OH2  OT    -0.834000       15.9994           0
  342161 WT21 892  TIP3 H1   HT     0.417000        1.0080           0
  342162 WT21 892  TIP3 H2   HT     0.417000        1.0080           0
  342163 WT21 894  TIP3 OH2  OT    -0.834000       15.9994           0
  342164 WT21 894  TIP3 H1   HT     0.417000        1.0080           0
  342165 WT21 894  TIP3 H2   HT     0.417000        1.0080           0
  342166 WT21 895  TIP3 OH2  OT    -0.834000       15.9994           0
  342167 WT21 895  TIP3 H1   HT     0.417000        1.0080           0
  342168 WT21 895  TIP3 H2   HT     0.417000        1.0080           0
  342169 WT21 897  TIP3 OH2  OT    -0.834000       15.9994           0
  342170 WT21 897  TIP3 H1   HT     0.417000        1.0080           0
  342171 WT21 897  TIP3 H2   HT     0.417000        1.0080           0
  342172 WT21 902  TIP3 OH2  OT    -0.834000       15.9994           0
  342173 WT21 902  TIP3 H1   HT     0.417000        1.0080           0
  342174 WT21 902  TIP3 H2   HT     0.417000        1.0080           0
  342175 WT21 905  TIP3 OH2  OT    -0.834000       15.9994           0
  342176 WT21 905  TIP3 H1   HT     0.417000        1.0080           0
  342177 WT21 905  TIP3 H2   HT     0.417000        1.0080           0
  342178 WT21 906  TIP3 OH2  OT    -0.834000       15.9994           0
  342179 WT21 906  TIP3 H1   HT     0.417000        1.0080           0
  342180 WT21 906  TIP3 H2   HT     0.417000        1.0080           0
  342181 WT21 907  TIP3 OH2  OT    -0.834000       15.9994           0
  342182 WT21 907  TIP3 H1   HT     0.417000        1.0080           0
  342183 WT21 907  TIP3 H2   HT     0.417000        1.0080           0
  342184 WT21 908  TIP3 OH2  OT    -0.834000       15.9994           0
  342185 WT21 908  TIP3 H1   HT     0.417000        1.0080           0
  342186 WT21 908  TIP3 H2   HT     0.417000        1.0080           0
  342187 WT21 909  TIP3 OH2  OT    -0.834000       15.9994           0
  342188 WT21 909  TIP3 H1   HT     0.417000        1.0080           0
  342189 WT21 909  TIP3 H2   HT     0.417000        1.0080           0
  342190 WT21 910  TIP3 OH2  OT    -0.834000       15.9994           0
  342191 WT21 910  TIP3 H1   HT     0.417000        1.0080           0
  342192 WT21 910  TIP3 H2   HT     0.417000        1.0080           0
  342193 WT21 911  TIP3 OH2  OT    -0.834000       15.9994           0
  342194 WT21 911  TIP3 H1   HT     0.417000        1.0080           0
  342195 WT21 911  TIP3 H2   HT     0.417000        1.0080           0
  342196 WT21 912  TIP3 OH2  OT    -0.834000       15.9994           0
  342197 WT21 912  TIP3 H1   HT     0.417000        1.0080           0
  342198 WT21 912  TIP3 H2   HT     0.417000        1.0080           0
  342199 WT21 913  TIP3 OH2  OT    -0.834000       15.9994           0
  342200 WT21 913  TIP3 H1   HT     0.417000        1.0080           0
  342201 WT21 913  TIP3 H2   HT     0.417000        1.0080           0
  342202 WT21 914  TIP3 OH2  OT    -0.834000       15.9994           0
  342203 WT21 914  TIP3 H1   HT     0.417000        1.0080           0
  342204 WT21 914  TIP3 H2   HT     0.417000        1.0080           0
  342205 WT21 915  TIP3 OH2  OT    -0.834000       15.9994           0
  342206 WT21 915  TIP3 H1   HT     0.417000        1.0080           0
  342207 WT21 915  TIP3 H2   HT     0.417000        1.0080           0
  342208 WT21 916  TIP3 OH2  OT    -0.834000       15.9994           0
  342209 WT21 916  TIP3 H1   HT     0.417000        1.0080           0
  342210 WT21 916  TIP3 H2   HT     0.417000        1.0080           0
  342211 WT21 924  TIP3 OH2  OT    -0.834000       15.9994           0
  342212 WT21 924  TIP3 H1   HT     0.417000        1.0080           0
  342213 WT21 924  TIP3 H2   HT     0.417000        1.0080           0
  342214 WT21 925  TIP3 OH2  OT    -0.834000       15.9994           0
  342215 WT21 925  TIP3 H1   HT     0.417000        1.0080           0
  342216 WT21 925  TIP3 H2   HT     0.417000        1.0080           0
  342217 WT21 927  TIP3 OH2  OT    -0.834000       15.9994           0
  342218 WT21 927  TIP3 H1   HT     0.417000        1.0080           0
  342219 WT21 927  TIP3 H2   HT     0.417000        1.0080           0
  342220 WT21 928  TIP3 OH2  OT    -0.834000       15.9994           0
  342221 WT21 928  TIP3 H1   HT     0.417000        1.0080           0
  342222 WT21 928  TIP3 H2   HT     0.417000        1.0080           0
  342223 WT21 929  TIP3 OH2  OT    -0.834000       15.9994           0
  342224 WT21 929  TIP3 H1   HT     0.417000        1.0080           0
  342225 WT21 929  TIP3 H2   HT     0.417000        1.0080           0
  342226 WT21 930  TIP3 OH2  OT    -0.834000       15.9994           0
  342227 WT21 930  TIP3 H1   HT     0.417000        1.0080           0
  342228 WT21 930  TIP3 H2   HT     0.417000        1.0080           0
  342229 WT21 931  TIP3 OH2  OT    -0.834000       15.9994           0
  342230 WT21 931  TIP3 H1   HT     0.417000        1.0080           0
  342231 WT21 931  TIP3 H2   HT     0.417000        1.0080           0
  342232 WT21 932  TIP3 OH2  OT    -0.834000       15.9994           0
  342233 WT21 932  TIP3 H1   HT     0.417000        1.0080           0
  342234 WT21 932  TIP3 H2   HT     0.417000        1.0080           0
  342235 WT21 933  TIP3 OH2  OT    -0.834000       15.9994           0
  342236 WT21 933  TIP3 H1   HT     0.417000        1.0080           0
  342237 WT21 933  TIP3 H2   HT     0.417000        1.0080           0
  342238 WT21 934  TIP3 OH2  OT    -0.834000       15.9994           0
  342239 WT21 934  TIP3 H1   HT     0.417000        1.0080           0
  342240 WT21 934  TIP3 H2   HT     0.417000        1.0080           0
  342241 WT21 935  TIP3 OH2  OT    -0.834000       15.9994           0
  342242 WT21 935  TIP3 H1   HT     0.417000        1.0080           0
  342243 WT21 935  TIP3 H2   HT     0.417000        1.0080           0
  342244 WT21 936  TIP3 OH2  OT    -0.834000       15.9994           0
  342245 WT21 936  TIP3 H1   HT     0.417000        1.0080           0
  342246 WT21 936  TIP3 H2   HT     0.417000        1.0080           0
  342247 WT21 940  TIP3 OH2  OT    -0.834000       15.9994           0
  342248 WT21 940  TIP3 H1   HT     0.417000        1.0080           0
  342249 WT21 940  TIP3 H2   HT     0.417000        1.0080           0
  342250 WT21 941  TIP3 OH2  OT    -0.834000       15.9994           0
  342251 WT21 941  TIP3 H1   HT     0.417000        1.0080           0
  342252 WT21 941  TIP3 H2   HT     0.417000        1.0080           0
  342253 WT21 942  TIP3 OH2  OT    -0.834000       15.9994           0
  342254 WT21 942  TIP3 H1   HT     0.417000        1.0080           0
  342255 WT21 942  TIP3 H2   HT     0.417000        1.0080           0
  342256 WT21 947  TIP3 OH2  OT    -0.834000       15.9994           0
  342257 WT21 947  TIP3 H1   HT     0.417000        1.0080           0
  342258 WT21 947  TIP3 H2   HT     0.417000        1.0080           0
  342259 WT21 948  TIP3 OH2  OT    -0.834000       15.9994           0
  342260 WT21 948  TIP3 H1   HT     0.417000        1.0080           0
  342261 WT21 948  TIP3 H2   HT     0.417000        1.0080           0
  342262 WT21 949  TIP3 OH2  OT    -0.834000       15.9994           0
  342263 WT21 949  TIP3 H1   HT     0.417000        1.0080           0
  342264 WT21 949  TIP3 H2   HT     0.417000        1.0080           0
  342265 WT21 950  TIP3 OH2  OT    -0.834000       15.9994           0
  342266 WT21 950  TIP3 H1   HT     0.417000        1.0080           0
  342267 WT21 950  TIP3 H2   HT     0.417000        1.0080           0
  342268 WT21 951  TIP3 OH2  OT    -0.834000       15.9994           0
  342269 WT21 951  TIP3 H1   HT     0.417000        1.0080           0
  342270 WT21 951  TIP3 H2   HT     0.417000        1.0080           0
  342271 WT21 952  TIP3 OH2  OT    -0.834000       15.9994           0
  342272 WT21 952  TIP3 H1   HT     0.417000        1.0080           0
  342273 WT21 952  TIP3 H2   HT     0.417000        1.0080           0
  342274 WT21 953  TIP3 OH2  OT    -0.834000       15.9994           0
  342275 WT21 953  TIP3 H1   HT     0.417000        1.0080           0
  342276 WT21 953  TIP3 H2   HT     0.417000        1.0080           0
  342277 WT21 954  TIP3 OH2  OT    -0.834000       15.9994           0
  342278 WT21 954  TIP3 H1   HT     0.417000        1.0080           0
  342279 WT21 954  TIP3 H2   HT     0.417000        1.0080           0
  342280 WT21 955  TIP3 OH2  OT    -0.834000       15.9994           0
  342281 WT21 955  TIP3 H1   HT     0.417000        1.0080           0
  342282 WT21 955  TIP3 H2   HT     0.417000        1.0080           0
  342283 WT21 964  TIP3 OH2  OT    -0.834000       15.9994           0
  342284 WT21 964  TIP3 H1   HT     0.417000        1.0080           0
  342285 WT21 964  TIP3 H2   HT     0.417000        1.0080           0
  342286 WT21 968  TIP3 OH2  OT    -0.834000       15.9994           0
  342287 WT21 968  TIP3 H1   HT     0.417000        1.0080           0
  342288 WT21 968  TIP3 H2   HT     0.417000        1.0080           0
  342289 WT21 969  TIP3 OH2  OT    -0.834000       15.9994           0
  342290 WT21 969  TIP3 H1   HT     0.417000        1.0080           0
  342291 WT21 969  TIP3 H2   HT     0.417000        1.0080           0
  342292 WT21 970  TIP3 OH2  OT    -0.834000       15.9994           0
  342293 WT21 970  TIP3 H1   HT     0.417000        1.0080           0
  342294 WT21 970  TIP3 H2   HT     0.417000        1.0080           0
  342295 WT21 972  TIP3 OH2  OT    -0.834000       15.9994           0
  342296 WT21 972  TIP3 H1   HT     0.417000        1.0080           0
  342297 WT21 972  TIP3 H2   HT     0.417000        1.0080           0
  342298 WT21 973  TIP3 OH2  OT    -0.834000       15.9994           0
  342299 WT21 973  TIP3 H1   HT     0.417000        1.0080           0
  342300 WT21 973  TIP3 H2   HT     0.417000        1.0080           0
  342301 WT21 974  TIP3 OH2  OT    -0.834000       15.9994           0
  342302 WT21 974  TIP3 H1   HT     0.417000        1.0080           0
  342303 WT21 974  TIP3 H2   HT     0.417000        1.0080           0
  342304 WT21 975  TIP3 OH2  OT    -0.834000       15.9994           0
  342305 WT21 975  TIP3 H1   HT     0.417000        1.0080           0
  342306 WT21 975  TIP3 H2   HT     0.417000        1.0080           0
  342307 WT21 977  TIP3 OH2  OT    -0.834000       15.9994           0
  342308 WT21 977  TIP3 H1   HT     0.417000        1.0080           0
  342309 WT21 977  TIP3 H2   HT     0.417000        1.0080           0
  342310 WT21 978  TIP3 OH2  OT    -0.834000       15.9994           0
  342311 WT21 978  TIP3 H1   HT     0.417000        1.0080           0
  342312 WT21 978  TIP3 H2   HT     0.417000        1.0080           0
  342313 WT21 987  TIP3 OH2  OT    -0.834000       15.9994           0
  342314 WT21 987  TIP3 H1   HT     0.417000        1.0080           0
  342315 WT21 987  TIP3 H2   HT     0.417000        1.0080           0
  342316 WT21 988  TIP3 OH2  OT    -0.834000       15.9994           0
  342317 WT21 988  TIP3 H1   HT     0.417000        1.0080           0
  342318 WT21 988  TIP3 H2   HT     0.417000        1.0080           0
  342319 WT21 989  TIP3 OH2  OT    -0.834000       15.9994           0
  342320 WT21 989  TIP3 H1   HT     0.417000        1.0080           0
  342321 WT21 989  TIP3 H2   HT     0.417000        1.0080           0
  342322 WT21 991  TIP3 OH2  OT    -0.834000       15.9994           0
  342323 WT21 991  TIP3 H1   HT     0.417000        1.0080           0
  342324 WT21 991  TIP3 H2   HT     0.417000        1.0080           0
  342325 WT21 992  TIP3 OH2  OT    -0.834000       15.9994           0
  342326 WT21 992  TIP3 H1   HT     0.417000        1.0080           0
  342327 WT21 992  TIP3 H2   HT     0.417000        1.0080           0
  342328 WT21 994  TIP3 OH2  OT    -0.834000       15.9994           0
  342329 WT21 994  TIP3 H1   HT     0.417000        1.0080           0
  342330 WT21 994  TIP3 H2   HT     0.417000        1.0080           0
  342331 WT21 995  TIP3 OH2  OT    -0.834000       15.9994           0
  342332 WT21 995  TIP3 H1   HT     0.417000        1.0080           0
  342333 WT21 995  TIP3 H2   HT     0.417000        1.0080           0
  342334 WT21 996  TIP3 OH2  OT    -0.834000       15.9994           0
  342335 WT21 996  TIP3 H1   HT     0.417000        1.0080           0
  342336 WT21 996  TIP3 H2   HT     0.417000        1.0080           0
  342337 WT21 998  TIP3 OH2  OT    -0.834000       15.9994           0
  342338 WT21 998  TIP3 H1   HT     0.417000        1.0080           0
  342339 WT21 998  TIP3 H2   HT     0.417000        1.0080           0
  342340 WT21 1007 TIP3 OH2  OT    -0.834000       15.9994           0
  342341 WT21 1007 TIP3 H1   HT     0.417000        1.0080           0
  342342 WT21 1007 TIP3 H2   HT     0.417000        1.0080           0
  342343 WT21 1011 TIP3 OH2  OT    -0.834000       15.9994           0
  342344 WT21 1011 TIP3 H1   HT     0.417000        1.0080           0
  342345 WT21 1011 TIP3 H2   HT     0.417000        1.0080           0
  342346 WT21 1012 TIP3 OH2  OT    -0.834000       15.9994           0
  342347 WT21 1012 TIP3 H1   HT     0.417000        1.0080           0
  342348 WT21 1012 TIP3 H2   HT     0.417000        1.0080           0
  342349 WT21 1013 TIP3 OH2  OT    -0.834000       15.9994           0
  342350 WT21 1013 TIP3 H1   HT     0.417000        1.0080           0
  342351 WT21 1013 TIP3 H2   HT     0.417000        1.0080           0
  342352 WT21 1014 TIP3 OH2  OT    -0.834000       15.9994           0
  342353 WT21 1014 TIP3 H1   HT     0.417000        1.0080           0
  342354 WT21 1014 TIP3 H2   HT     0.417000        1.0080           0
  342355 WT21 1015 TIP3 OH2  OT    -0.834000       15.9994           0
  342356 WT21 1015 TIP3 H1   HT     0.417000        1.0080           0
  342357 WT21 1015 TIP3 H2   HT     0.417000        1.0080           0
  342358 WT21 1017 TIP3 OH2  OT    -0.834000       15.9994           0
  342359 WT21 1017 TIP3 H1   HT     0.417000        1.0080           0
  342360 WT21 1017 TIP3 H2   HT     0.417000        1.0080           0
  342361 WT21 1018 TIP3 OH2  OT    -0.834000       15.9994           0
  342362 WT21 1018 TIP3 H1   HT     0.417000        1.0080           0
  342363 WT21 1018 TIP3 H2   HT     0.417000        1.0080           0
  342364 WT21 1020 TIP3 OH2  OT    -0.834000       15.9994           0
  342365 WT21 1020 TIP3 H1   HT     0.417000        1.0080           0
  342366 WT21 1020 TIP3 H2   HT     0.417000        1.0080           0
  342367 WT21 1022 TIP3 OH2  OT    -0.834000       15.9994           0
  342368 WT21 1022 TIP3 H1   HT     0.417000        1.0080           0
  342369 WT21 1022 TIP3 H2   HT     0.417000        1.0080           0
  342370 WT21 1023 TIP3 OH2  OT    -0.834000       15.9994           0
  342371 WT21 1023 TIP3 H1   HT     0.417000        1.0080           0
  342372 WT21 1023 TIP3 H2   HT     0.417000        1.0080           0
  342373 WT21 1027 TIP3 OH2  OT    -0.834000       15.9994           0
  342374 WT21 1027 TIP3 H1   HT     0.417000        1.0080           0
  342375 WT21 1027 TIP3 H2   HT     0.417000        1.0080           0
  342376 WT21 1032 TIP3 OH2  OT    -0.834000       15.9994           0
  342377 WT21 1032 TIP3 H1   HT     0.417000        1.0080           0
  342378 WT21 1032 TIP3 H2   HT     0.417000        1.0080           0
  342379 WT21 1033 TIP3 OH2  OT    -0.834000       15.9994           0
  342380 WT21 1033 TIP3 H1   HT     0.417000        1.0080           0
  342381 WT21 1033 TIP3 H2   HT     0.417000        1.0080           0
  342382 WT21 1039 TIP3 OH2  OT    -0.834000       15.9994           0
  342383 WT21 1039 TIP3 H1   HT     0.417000        1.0080           0
  342384 WT21 1039 TIP3 H2   HT     0.417000        1.0080           0
  342385 WT21 1040 TIP3 OH2  OT    -0.834000       15.9994           0
  342386 WT21 1040 TIP3 H1   HT     0.417000        1.0080           0
  342387 WT21 1040 TIP3 H2   HT     0.417000        1.0080           0
  342388 WT21 1042 TIP3 OH2  OT    -0.834000       15.9994           0
  342389 WT21 1042 TIP3 H1   HT     0.417000        1.0080           0
  342390 WT21 1042 TIP3 H2   HT     0.417000        1.0080           0
  342391 WT21 1043 TIP3 OH2  OT    -0.834000       15.9994           0
  342392 WT21 1043 TIP3 H1   HT     0.417000        1.0080           0
  342393 WT21 1043 TIP3 H2   HT     0.417000        1.0080           0
  342394 WT21 1053 TIP3 OH2  OT    -0.834000       15.9994           0
  342395 WT21 1053 TIP3 H1   HT     0.417000        1.0080           0
  342396 WT21 1053 TIP3 H2   HT     0.417000        1.0080           0
  342397 WT21 1054 TIP3 OH2  OT    -0.834000       15.9994           0
  342398 WT21 1054 TIP3 H1   HT     0.417000        1.0080           0
  342399 WT21 1054 TIP3 H2   HT     0.417000        1.0080           0
  342400 WT21 1055 TIP3 OH2  OT    -0.834000       15.9994           0
  342401 WT21 1055 TIP3 H1   HT     0.417000        1.0080           0
  342402 WT21 1055 TIP3 H2   HT     0.417000        1.0080           0
  342403 WT21 1056 TIP3 OH2  OT    -0.834000       15.9994           0
  342404 WT21 1056 TIP3 H1   HT     0.417000        1.0080           0
  342405 WT21 1056 TIP3 H2   HT     0.417000        1.0080           0
  342406 WT21 1057 TIP3 OH2  OT    -0.834000       15.9994           0
  342407 WT21 1057 TIP3 H1   HT     0.417000        1.0080           0
  342408 WT21 1057 TIP3 H2   HT     0.417000        1.0080           0
  342409 WT21 1058 TIP3 OH2  OT    -0.834000       15.9994           0
  342410 WT21 1058 TIP3 H1   HT     0.417000        1.0080           0
  342411 WT21 1058 TIP3 H2   HT     0.417000        1.0080           0
  342412 WT21 1059 TIP3 OH2  OT    -0.834000       15.9994           0
  342413 WT21 1059 TIP3 H1   HT     0.417000        1.0080           0
  342414 WT21 1059 TIP3 H2   HT     0.417000        1.0080           0
  342415 WT21 1060 TIP3 OH2  OT    -0.834000       15.9994           0
  342416 WT21 1060 TIP3 H1   HT     0.417000        1.0080           0
  342417 WT21 1060 TIP3 H2   HT     0.417000        1.0080           0
  342418 WT21 1061 TIP3 OH2  OT    -0.834000       15.9994           0
  342419 WT21 1061 TIP3 H1   HT     0.417000        1.0080           0
  342420 WT21 1061 TIP3 H2   HT     0.417000        1.0080           0
  342421 WT21 1062 TIP3 OH2  OT    -0.834000       15.9994           0
  342422 WT21 1062 TIP3 H1   HT     0.417000        1.0080           0
  342423 WT21 1062 TIP3 H2   HT     0.417000        1.0080           0
  342424 WT21 1063 TIP3 OH2  OT    -0.834000       15.9994           0
  342425 WT21 1063 TIP3 H1   HT     0.417000        1.0080           0
  342426 WT21 1063 TIP3 H2   HT     0.417000        1.0080           0
  342427 WT21 1065 TIP3 OH2  OT    -0.834000       15.9994           0
  342428 WT21 1065 TIP3 H1   HT     0.417000        1.0080           0
  342429 WT21 1065 TIP3 H2   HT     0.417000        1.0080           0
  342430 WT21 1066 TIP3 OH2  OT    -0.834000       15.9994           0
  342431 WT21 1066 TIP3 H1   HT     0.417000        1.0080           0
  342432 WT21 1066 TIP3 H2   HT     0.417000        1.0080           0
  342433 WT21 1072 TIP3 OH2  OT    -0.834000       15.9994           0
  342434 WT21 1072 TIP3 H1   HT     0.417000        1.0080           0
  342435 WT21 1072 TIP3 H2   HT     0.417000        1.0080           0
  342436 WT21 1075 TIP3 OH2  OT    -0.834000       15.9994           0
  342437 WT21 1075 TIP3 H1   HT     0.417000        1.0080           0
  342438 WT21 1075 TIP3 H2   HT     0.417000        1.0080           0
  342439 WT21 1076 TIP3 OH2  OT    -0.834000       15.9994           0
  342440 WT21 1076 TIP3 H1   HT     0.417000        1.0080           0
  342441 WT21 1076 TIP3 H2   HT     0.417000        1.0080           0
  342442 WT21 1077 TIP3 OH2  OT    -0.834000       15.9994           0
  342443 WT21 1077 TIP3 H1   HT     0.417000        1.0080           0
  342444 WT21 1077 TIP3 H2   HT     0.417000        1.0080           0
  342445 WT21 1078 TIP3 OH2  OT    -0.834000       15.9994           0
  342446 WT21 1078 TIP3 H1   HT     0.417000        1.0080           0
  342447 WT21 1078 TIP3 H2   HT     0.417000        1.0080           0
  342448 WT21 1079 TIP3 OH2  OT    -0.834000       15.9994           0
  342449 WT21 1079 TIP3 H1   HT     0.417000        1.0080           0
  342450 WT21 1079 TIP3 H2   HT     0.417000        1.0080           0
  342451 WT21 1080 TIP3 OH2  OT    -0.834000       15.9994           0
  342452 WT21 1080 TIP3 H1   HT     0.417000        1.0080           0
  342453 WT21 1080 TIP3 H2   HT     0.417000        1.0080           0
  342454 WT21 1081 TIP3 OH2  OT    -0.834000       15.9994           0
  342455 WT21 1081 TIP3 H1   HT     0.417000        1.0080           0
  342456 WT21 1081 TIP3 H2   HT     0.417000        1.0080           0
  342457 WT21 1082 TIP3 OH2  OT    -0.834000       15.9994           0
  342458 WT21 1082 TIP3 H1   HT     0.417000        1.0080           0
  342459 WT21 1082 TIP3 H2   HT     0.417000        1.0080           0
  342460 WT21 1085 TIP3 OH2  OT    -0.834000       15.9994           0
  342461 WT21 1085 TIP3 H1   HT     0.417000        1.0080           0
  342462 WT21 1085 TIP3 H2   HT     0.417000        1.0080           0
  342463 WT21 1090 TIP3 OH2  OT    -0.834000       15.9994           0
  342464 WT21 1090 TIP3 H1   HT     0.417000        1.0080           0
  342465 WT21 1090 TIP3 H2   HT     0.417000        1.0080           0
  342466 WT21 1096 TIP3 OH2  OT    -0.834000       15.9994           0
  342467 WT21 1096 TIP3 H1   HT     0.417000        1.0080           0
  342468 WT21 1096 TIP3 H2   HT     0.417000        1.0080           0
  342469 WT21 1097 TIP3 OH2  OT    -0.834000       15.9994           0
  342470 WT21 1097 TIP3 H1   HT     0.417000        1.0080           0
  342471 WT21 1097 TIP3 H2   HT     0.417000        1.0080           0
  342472 WT21 1098 TIP3 OH2  OT    -0.834000       15.9994           0
  342473 WT21 1098 TIP3 H1   HT     0.417000        1.0080           0
  342474 WT21 1098 TIP3 H2   HT     0.417000        1.0080           0
  342475 WT21 1099 TIP3 OH2  OT    -0.834000       15.9994           0
  342476 WT21 1099 TIP3 H1   HT     0.417000        1.0080           0
  342477 WT21 1099 TIP3 H2   HT     0.417000        1.0080           0
  342478 WT21 1100 TIP3 OH2  OT    -0.834000       15.9994           0
  342479 WT21 1100 TIP3 H1   HT     0.417000        1.0080           0
  342480 WT21 1100 TIP3 H2   HT     0.417000        1.0080           0
  342481 WT21 1101 TIP3 OH2  OT    -0.834000       15.9994           0
  342482 WT21 1101 TIP3 H1   HT     0.417000        1.0080           0
  342483 WT21 1101 TIP3 H2   HT     0.417000        1.0080           0
  342484 WT21 1102 TIP3 OH2  OT    -0.834000       15.9994           0
  342485 WT21 1102 TIP3 H1   HT     0.417000        1.0080           0
  342486 WT21 1102 TIP3 H2   HT     0.417000        1.0080           0
  342487 WT21 1103 TIP3 OH2  OT    -0.834000       15.9994           0
  342488 WT21 1103 TIP3 H1   HT     0.417000        1.0080           0
  342489 WT21 1103 TIP3 H2   HT     0.417000        1.0080           0
  342490 WT21 1104 TIP3 OH2  OT    -0.834000       15.9994           0
  342491 WT21 1104 TIP3 H1   HT     0.417000        1.0080           0
  342492 WT21 1104 TIP3 H2   HT     0.417000        1.0080           0
  342493 WT21 1105 TIP3 OH2  OT    -0.834000       15.9994           0
  342494 WT21 1105 TIP3 H1   HT     0.417000        1.0080           0
  342495 WT21 1105 TIP3 H2   HT     0.417000        1.0080           0
  342496 WT21 1107 TIP3 OH2  OT    -0.834000       15.9994           0
  342497 WT21 1107 TIP3 H1   HT     0.417000        1.0080           0
  342498 WT21 1107 TIP3 H2   HT     0.417000        1.0080           0
  342499 WT21 1112 TIP3 OH2  OT    -0.834000       15.9994           0
  342500 WT21 1112 TIP3 H1   HT     0.417000        1.0080           0
  342501 WT21 1112 TIP3 H2   HT     0.417000        1.0080           0
  342502 WT21 1115 TIP3 OH2  OT    -0.834000       15.9994           0
  342503 WT21 1115 TIP3 H1   HT     0.417000        1.0080           0
  342504 WT21 1115 TIP3 H2   HT     0.417000        1.0080           0
  342505 WT21 1116 TIP3 OH2  OT    -0.834000       15.9994           0
  342506 WT21 1116 TIP3 H1   HT     0.417000        1.0080           0
  342507 WT21 1116 TIP3 H2   HT     0.417000        1.0080           0
  342508 WT21 1117 TIP3 OH2  OT    -0.834000       15.9994           0
  342509 WT21 1117 TIP3 H1   HT     0.417000        1.0080           0
  342510 WT21 1117 TIP3 H2   HT     0.417000        1.0080           0
  342511 WT21 1118 TIP3 OH2  OT    -0.834000       15.9994           0
  342512 WT21 1118 TIP3 H1   HT     0.417000        1.0080           0
  342513 WT21 1118 TIP3 H2   HT     0.417000        1.0080           0
  342514 WT21 1120 TIP3 OH2  OT    -0.834000       15.9994           0
  342515 WT21 1120 TIP3 H1   HT     0.417000        1.0080           0
  342516 WT21 1120 TIP3 H2   HT     0.417000        1.0080           0
  342517 WT21 1121 TIP3 OH2  OT    -0.834000       15.9994           0
  342518 WT21 1121 TIP3 H1   HT     0.417000        1.0080           0
  342519 WT21 1121 TIP3 H2   HT     0.417000        1.0080           0
  342520 WT21 1122 TIP3 OH2  OT    -0.834000       15.9994           0
  342521 WT21 1122 TIP3 H1   HT     0.417000        1.0080           0
  342522 WT21 1122 TIP3 H2   HT     0.417000        1.0080           0
  342523 WT21 1123 TIP3 OH2  OT    -0.834000       15.9994           0
  342524 WT21 1123 TIP3 H1   HT     0.417000        1.0080           0
  342525 WT21 1123 TIP3 H2   HT     0.417000        1.0080           0
  342526 WT21 1125 TIP3 OH2  OT    -0.834000       15.9994           0
  342527 WT21 1125 TIP3 H1   HT     0.417000        1.0080           0
  342528 WT21 1125 TIP3 H2   HT     0.417000        1.0080           0
  342529 WT21 1128 TIP3 OH2  OT    -0.834000       15.9994           0
  342530 WT21 1128 TIP3 H1   HT     0.417000        1.0080           0
  342531 WT21 1128 TIP3 H2   HT     0.417000        1.0080           0
  342532 WT21 1134 TIP3 OH2  OT    -0.834000       15.9994           0
  342533 WT21 1134 TIP3 H1   HT     0.417000        1.0080           0
  342534 WT21 1134 TIP3 H2   HT     0.417000        1.0080           0
  342535 WT21 1135 TIP3 OH2  OT    -0.834000       15.9994           0
  342536 WT21 1135 TIP3 H1   HT     0.417000        1.0080           0
  342537 WT21 1135 TIP3 H2   HT     0.417000        1.0080           0
  342538 WT21 1138 TIP3 OH2  OT    -0.834000       15.9994           0
  342539 WT21 1138 TIP3 H1   HT     0.417000        1.0080           0
  342540 WT21 1138 TIP3 H2   HT     0.417000        1.0080           0
  342541 WT21 1139 TIP3 OH2  OT    -0.834000       15.9994           0
  342542 WT21 1139 TIP3 H1   HT     0.417000        1.0080           0
  342543 WT21 1139 TIP3 H2   HT     0.417000        1.0080           0
  342544 WT21 1140 TIP3 OH2  OT    -0.834000       15.9994           0
  342545 WT21 1140 TIP3 H1   HT     0.417000        1.0080           0
  342546 WT21 1140 TIP3 H2   HT     0.417000        1.0080           0
  342547 WT21 1142 TIP3 OH2  OT    -0.834000       15.9994           0
  342548 WT21 1142 TIP3 H1   HT     0.417000        1.0080           0
  342549 WT21 1142 TIP3 H2   HT     0.417000        1.0080           0
  342550 WT21 1143 TIP3 OH2  OT    -0.834000       15.9994           0
  342551 WT21 1143 TIP3 H1   HT     0.417000        1.0080           0
  342552 WT21 1143 TIP3 H2   HT     0.417000        1.0080           0
  342553 WT21 1144 TIP3 OH2  OT    -0.834000       15.9994           0
  342554 WT21 1144 TIP3 H1   HT     0.417000        1.0080           0
  342555 WT21 1144 TIP3 H2   HT     0.417000        1.0080           0
  342556 WT21 1145 TIP3 OH2  OT    -0.834000       15.9994           0
  342557 WT21 1145 TIP3 H1   HT     0.417000        1.0080           0
  342558 WT21 1145 TIP3 H2   HT     0.417000        1.0080           0
  342559 WT21 1147 TIP3 OH2  OT    -0.834000       15.9994           0
  342560 WT21 1147 TIP3 H1   HT     0.417000        1.0080           0
  342561 WT21 1147 TIP3 H2   HT     0.417000        1.0080           0
  342562 WT21 1148 TIP3 OH2  OT    -0.834000       15.9994           0
  342563 WT21 1148 TIP3 H1   HT     0.417000        1.0080           0
  342564 WT21 1148 TIP3 H2   HT     0.417000        1.0080           0
  342565 WT21 1150 TIP3 OH2  OT    -0.834000       15.9994           0
  342566 WT21 1150 TIP3 H1   HT     0.417000        1.0080           0
  342567 WT21 1150 TIP3 H2   HT     0.417000        1.0080           0
  342568 WT21 1155 TIP3 OH2  OT    -0.834000       15.9994           0
  342569 WT21 1155 TIP3 H1   HT     0.417000        1.0080           0
  342570 WT21 1155 TIP3 H2   HT     0.417000        1.0080           0
  342571 WT21 1157 TIP3 OH2  OT    -0.834000       15.9994           0
  342572 WT21 1157 TIP3 H1   HT     0.417000        1.0080           0
  342573 WT21 1157 TIP3 H2   HT     0.417000        1.0080           0
  342574 WT21 1158 TIP3 OH2  OT    -0.834000       15.9994           0
  342575 WT21 1158 TIP3 H1   HT     0.417000        1.0080           0
  342576 WT21 1158 TIP3 H2   HT     0.417000        1.0080           0
  342577 WT21 1160 TIP3 OH2  OT    -0.834000       15.9994           0
  342578 WT21 1160 TIP3 H1   HT     0.417000        1.0080           0
  342579 WT21 1160 TIP3 H2   HT     0.417000        1.0080           0
  342580 WT21 1161 TIP3 OH2  OT    -0.834000       15.9994           0
  342581 WT21 1161 TIP3 H1   HT     0.417000        1.0080           0
  342582 WT21 1161 TIP3 H2   HT     0.417000        1.0080           0
  342583 WT21 1162 TIP3 OH2  OT    -0.834000       15.9994           0
  342584 WT21 1162 TIP3 H1   HT     0.417000        1.0080           0
  342585 WT21 1162 TIP3 H2   HT     0.417000        1.0080           0
  342586 WT21 1163 TIP3 OH2  OT    -0.834000       15.9994           0
  342587 WT21 1163 TIP3 H1   HT     0.417000        1.0080           0
  342588 WT21 1163 TIP3 H2   HT     0.417000        1.0080           0
  342589 WT21 1164 TIP3 OH2  OT    -0.834000       15.9994           0
  342590 WT21 1164 TIP3 H1   HT     0.417000        1.0080           0
  342591 WT21 1164 TIP3 H2   HT     0.417000        1.0080           0
  342592 WT21 1166 TIP3 OH2  OT    -0.834000       15.9994           0
  342593 WT21 1166 TIP3 H1   HT     0.417000        1.0080           0
  342594 WT21 1166 TIP3 H2   HT     0.417000        1.0080           0
  342595 WT21 1167 TIP3 OH2  OT    -0.834000       15.9994           0
  342596 WT21 1167 TIP3 H1   HT     0.417000        1.0080           0
  342597 WT21 1167 TIP3 H2   HT     0.417000        1.0080           0
  342598 WT21 1168 TIP3 OH2  OT    -0.834000       15.9994           0
  342599 WT21 1168 TIP3 H1   HT     0.417000        1.0080           0
  342600 WT21 1168 TIP3 H2   HT     0.417000        1.0080           0
  342601 WT21 1177 TIP3 OH2  OT    -0.834000       15.9994           0
  342602 WT21 1177 TIP3 H1   HT     0.417000        1.0080           0
  342603 WT21 1177 TIP3 H2   HT     0.417000        1.0080           0
  342604 WT21 1178 TIP3 OH2  OT    -0.834000       15.9994           0
  342605 WT21 1178 TIP3 H1   HT     0.417000        1.0080           0
  342606 WT21 1178 TIP3 H2   HT     0.417000        1.0080           0
  342607 WT21 1179 TIP3 OH2  OT    -0.834000       15.9994           0
  342608 WT21 1179 TIP3 H1   HT     0.417000        1.0080           0
  342609 WT21 1179 TIP3 H2   HT     0.417000        1.0080           0
  342610 WT21 1180 TIP3 OH2  OT    -0.834000       15.9994           0
  342611 WT21 1180 TIP3 H1   HT     0.417000        1.0080           0
  342612 WT21 1180 TIP3 H2   HT     0.417000        1.0080           0
  342613 WT21 1181 TIP3 OH2  OT    -0.834000       15.9994           0
  342614 WT21 1181 TIP3 H1   HT     0.417000        1.0080           0
  342615 WT21 1181 TIP3 H2   HT     0.417000        1.0080           0
  342616 WT21 1182 TIP3 OH2  OT    -0.834000       15.9994           0
  342617 WT21 1182 TIP3 H1   HT     0.417000        1.0080           0
  342618 WT21 1182 TIP3 H2   HT     0.417000        1.0080           0
  342619 WT21 1183 TIP3 OH2  OT    -0.834000       15.9994           0
  342620 WT21 1183 TIP3 H1   HT     0.417000        1.0080           0
  342621 WT21 1183 TIP3 H2   HT     0.417000        1.0080           0
  342622 WT21 1184 TIP3 OH2  OT    -0.834000       15.9994           0
  342623 WT21 1184 TIP3 H1   HT     0.417000        1.0080           0
  342624 WT21 1184 TIP3 H2   HT     0.417000        1.0080           0
  342625 WT21 1186 TIP3 OH2  OT    -0.834000       15.9994           0
  342626 WT21 1186 TIP3 H1   HT     0.417000        1.0080           0
  342627 WT21 1186 TIP3 H2   HT     0.417000        1.0080           0
  342628 WT21 1187 TIP3 OH2  OT    -0.834000       15.9994           0
  342629 WT21 1187 TIP3 H1   HT     0.417000        1.0080           0
  342630 WT21 1187 TIP3 H2   HT     0.417000        1.0080           0
  342631 WT21 1188 TIP3 OH2  OT    -0.834000       15.9994           0
  342632 WT21 1188 TIP3 H1   HT     0.417000        1.0080           0
  342633 WT21 1188 TIP3 H2   HT     0.417000        1.0080           0
  342634 WT21 1194 TIP3 OH2  OT    -0.834000       15.9994           0
  342635 WT21 1194 TIP3 H1   HT     0.417000        1.0080           0
  342636 WT21 1194 TIP3 H2   HT     0.417000        1.0080           0
  342637 WT21 1197 TIP3 OH2  OT    -0.834000       15.9994           0
  342638 WT21 1197 TIP3 H1   HT     0.417000        1.0080           0
  342639 WT21 1197 TIP3 H2   HT     0.417000        1.0080           0
  342640 WT21 1200 TIP3 OH2  OT    -0.834000       15.9994           0
  342641 WT21 1200 TIP3 H1   HT     0.417000        1.0080           0
  342642 WT21 1200 TIP3 H2   HT     0.417000        1.0080           0
  342643 WT21 1201 TIP3 OH2  OT    -0.834000       15.9994           0
  342644 WT21 1201 TIP3 H1   HT     0.417000        1.0080           0
  342645 WT21 1201 TIP3 H2   HT     0.417000        1.0080           0
  342646 WT21 1202 TIP3 OH2  OT    -0.834000       15.9994           0
  342647 WT21 1202 TIP3 H1   HT     0.417000        1.0080           0
  342648 WT21 1202 TIP3 H2   HT     0.417000        1.0080           0
  342649 WT21 1204 TIP3 OH2  OT    -0.834000       15.9994           0
  342650 WT21 1204 TIP3 H1   HT     0.417000        1.0080           0
  342651 WT21 1204 TIP3 H2   HT     0.417000        1.0080           0
  342652 WT21 1206 TIP3 OH2  OT    -0.834000       15.9994           0
  342653 WT21 1206 TIP3 H1   HT     0.417000        1.0080           0
  342654 WT21 1206 TIP3 H2   HT     0.417000        1.0080           0
  342655 WT21 1207 TIP3 OH2  OT    -0.834000       15.9994           0
  342656 WT21 1207 TIP3 H1   HT     0.417000        1.0080           0
  342657 WT21 1207 TIP3 H2   HT     0.417000        1.0080           0
  342658 WT21 1208 TIP3 OH2  OT    -0.834000       15.9994           0
  342659 WT21 1208 TIP3 H1   HT     0.417000        1.0080           0
  342660 WT21 1208 TIP3 H2   HT     0.417000        1.0080           0
  342661 WT21 1211 TIP3 OH2  OT    -0.834000       15.9994           0
  342662 WT21 1211 TIP3 H1   HT     0.417000        1.0080           0
  342663 WT21 1211 TIP3 H2   HT     0.417000        1.0080           0
  342664 WT21 1212 TIP3 OH2  OT    -0.834000       15.9994           0
  342665 WT21 1212 TIP3 H1   HT     0.417000        1.0080           0
  342666 WT21 1212 TIP3 H2   HT     0.417000        1.0080           0
  342667 WT21 1214 TIP3 OH2  OT    -0.834000       15.9994           0
  342668 WT21 1214 TIP3 H1   HT     0.417000        1.0080           0
  342669 WT21 1214 TIP3 H2   HT     0.417000        1.0080           0
  342670 WT21 1215 TIP3 OH2  OT    -0.834000       15.9994           0
  342671 WT21 1215 TIP3 H1   HT     0.417000        1.0080           0
  342672 WT21 1215 TIP3 H2   HT     0.417000        1.0080           0
  342673 WT21 1217 TIP3 OH2  OT    -0.834000       15.9994           0
  342674 WT21 1217 TIP3 H1   HT     0.417000        1.0080           0
  342675 WT21 1217 TIP3 H2   HT     0.417000        1.0080           0
  342676 WT21 1219 TIP3 OH2  OT    -0.834000       15.9994           0
  342677 WT21 1219 TIP3 H1   HT     0.417000        1.0080           0
  342678 WT21 1219 TIP3 H2   HT     0.417000        1.0080           0
  342679 WT21 1220 TIP3 OH2  OT    -0.834000       15.9994           0
  342680 WT21 1220 TIP3 H1   HT     0.417000        1.0080           0
  342681 WT21 1220 TIP3 H2   HT     0.417000        1.0080           0
  342682 WT21 1222 TIP3 OH2  OT    -0.834000       15.9994           0
  342683 WT21 1222 TIP3 H1   HT     0.417000        1.0080           0
  342684 WT21 1222 TIP3 H2   HT     0.417000        1.0080           0
  342685 WT21 1223 TIP3 OH2  OT    -0.834000       15.9994           0
  342686 WT21 1223 TIP3 H1   HT     0.417000        1.0080           0
  342687 WT21 1223 TIP3 H2   HT     0.417000        1.0080           0
  342688 WT21 1224 TIP3 OH2  OT    -0.834000       15.9994           0
  342689 WT21 1224 TIP3 H1   HT     0.417000        1.0080           0
  342690 WT21 1224 TIP3 H2   HT     0.417000        1.0080           0
  342691 WT21 1225 TIP3 OH2  OT    -0.834000       15.9994           0
  342692 WT21 1225 TIP3 H1   HT     0.417000        1.0080           0
  342693 WT21 1225 TIP3 H2   HT     0.417000        1.0080           0
  342694 WT21 1226 TIP3 OH2  OT    -0.834000       15.9994           0
  342695 WT21 1226 TIP3 H1   HT     0.417000        1.0080           0
  342696 WT21 1226 TIP3 H2   HT     0.417000        1.0080           0
  342697 WT21 1229 TIP3 OH2  OT    -0.834000       15.9994           0
  342698 WT21 1229 TIP3 H1   HT     0.417000        1.0080           0
  342699 WT21 1229 TIP3 H2   HT     0.417000        1.0080           0
  342700 WT21 1230 TIP3 OH2  OT    -0.834000       15.9994           0
  342701 WT21 1230 TIP3 H1   HT     0.417000        1.0080           0
  342702 WT21 1230 TIP3 H2   HT     0.417000        1.0080           0
  342703 WT21 1234 TIP3 OH2  OT    -0.834000       15.9994           0
  342704 WT21 1234 TIP3 H1   HT     0.417000        1.0080           0
  342705 WT21 1234 TIP3 H2   HT     0.417000        1.0080           0
  342706 WT21 1240 TIP3 OH2  OT    -0.834000       15.9994           0
  342707 WT21 1240 TIP3 H1   HT     0.417000        1.0080           0
  342708 WT21 1240 TIP3 H2   HT     0.417000        1.0080           0
  342709 WT21 1241 TIP3 OH2  OT    -0.834000       15.9994           0
  342710 WT21 1241 TIP3 H1   HT     0.417000        1.0080           0
  342711 WT21 1241 TIP3 H2   HT     0.417000        1.0080           0
  342712 WT21 1242 TIP3 OH2  OT    -0.834000       15.9994           0
  342713 WT21 1242 TIP3 H1   HT     0.417000        1.0080           0
  342714 WT21 1242 TIP3 H2   HT     0.417000        1.0080           0
  342715 WT21 1244 TIP3 OH2  OT    -0.834000       15.9994           0
  342716 WT21 1244 TIP3 H1   HT     0.417000        1.0080           0
  342717 WT21 1244 TIP3 H2   HT     0.417000        1.0080           0
  342718 WT21 1247 TIP3 OH2  OT    -0.834000       15.9994           0
  342719 WT21 1247 TIP3 H1   HT     0.417000        1.0080           0
  342720 WT21 1247 TIP3 H2   HT     0.417000        1.0080           0
  342721 WT21 1248 TIP3 OH2  OT    -0.834000       15.9994           0
  342722 WT21 1248 TIP3 H1   HT     0.417000        1.0080           0
  342723 WT21 1248 TIP3 H2   HT     0.417000        1.0080           0
  342724 WT21 1249 TIP3 OH2  OT    -0.834000       15.9994           0
  342725 WT21 1249 TIP3 H1   HT     0.417000        1.0080           0
  342726 WT21 1249 TIP3 H2   HT     0.417000        1.0080           0
  342727 WT21 1251 TIP3 OH2  OT    -0.834000       15.9994           0
  342728 WT21 1251 TIP3 H1   HT     0.417000        1.0080           0
  342729 WT21 1251 TIP3 H2   HT     0.417000        1.0080           0
  342730 WT21 1252 TIP3 OH2  OT    -0.834000       15.9994           0
  342731 WT21 1252 TIP3 H1   HT     0.417000        1.0080           0
  342732 WT21 1252 TIP3 H2   HT     0.417000        1.0080           0
  342733 WT21 1256 TIP3 OH2  OT    -0.834000       15.9994           0
  342734 WT21 1256 TIP3 H1   HT     0.417000        1.0080           0
  342735 WT21 1256 TIP3 H2   HT     0.417000        1.0080           0
  342736 WT21 1263 TIP3 OH2  OT    -0.834000       15.9994           0
  342737 WT21 1263 TIP3 H1   HT     0.417000        1.0080           0
  342738 WT21 1263 TIP3 H2   HT     0.417000        1.0080           0
  342739 WT21 1265 TIP3 OH2  OT    -0.834000       15.9994           0
  342740 WT21 1265 TIP3 H1   HT     0.417000        1.0080           0
  342741 WT21 1265 TIP3 H2   HT     0.417000        1.0080           0
  342742 WT21 1266 TIP3 OH2  OT    -0.834000       15.9994           0
  342743 WT21 1266 TIP3 H1   HT     0.417000        1.0080           0
  342744 WT21 1266 TIP3 H2   HT     0.417000        1.0080           0
  342745 WT21 1267 TIP3 OH2  OT    -0.834000       15.9994           0
  342746 WT21 1267 TIP3 H1   HT     0.417000        1.0080           0
  342747 WT21 1267 TIP3 H2   HT     0.417000        1.0080           0
  342748 WT21 1269 TIP3 OH2  OT    -0.834000       15.9994           0
  342749 WT21 1269 TIP3 H1   HT     0.417000        1.0080           0
  342750 WT21 1269 TIP3 H2   HT     0.417000        1.0080           0
  342751 WT21 1270 TIP3 OH2  OT    -0.834000       15.9994           0
  342752 WT21 1270 TIP3 H1   HT     0.417000        1.0080           0
  342753 WT21 1270 TIP3 H2   HT     0.417000        1.0080           0
  342754 WT21 1271 TIP3 OH2  OT    -0.834000       15.9994           0
  342755 WT21 1271 TIP3 H1   HT     0.417000        1.0080           0
  342756 WT21 1271 TIP3 H2   HT     0.417000        1.0080           0
  342757 WT21 1272 TIP3 OH2  OT    -0.834000       15.9994           0
  342758 WT21 1272 TIP3 H1   HT     0.417000        1.0080           0
  342759 WT21 1272 TIP3 H2   HT     0.417000        1.0080           0
  342760 WT21 1274 TIP3 OH2  OT    -0.834000       15.9994           0
  342761 WT21 1274 TIP3 H1   HT     0.417000        1.0080           0
  342762 WT21 1274 TIP3 H2   HT     0.417000        1.0080           0
  342763 WT21 1278 TIP3 OH2  OT    -0.834000       15.9994           0
  342764 WT21 1278 TIP3 H1   HT     0.417000        1.0080           0
  342765 WT21 1278 TIP3 H2   HT     0.417000        1.0080           0
  342766 WT21 1281 TIP3 OH2  OT    -0.834000       15.9994           0
  342767 WT21 1281 TIP3 H1   HT     0.417000        1.0080           0
  342768 WT21 1281 TIP3 H2   HT     0.417000        1.0080           0
  342769 WT21 1284 TIP3 OH2  OT    -0.834000       15.9994           0
  342770 WT21 1284 TIP3 H1   HT     0.417000        1.0080           0
  342771 WT21 1284 TIP3 H2   HT     0.417000        1.0080           0
  342772 WT21 1285 TIP3 OH2  OT    -0.834000       15.9994           0
  342773 WT21 1285 TIP3 H1   HT     0.417000        1.0080           0
  342774 WT21 1285 TIP3 H2   HT     0.417000        1.0080           0
  342775 WT21 1287 TIP3 OH2  OT    -0.834000       15.9994           0
  342776 WT21 1287 TIP3 H1   HT     0.417000        1.0080           0
  342777 WT21 1287 TIP3 H2   HT     0.417000        1.0080           0
  342778 WT21 1289 TIP3 OH2  OT    -0.834000       15.9994           0
  342779 WT21 1289 TIP3 H1   HT     0.417000        1.0080           0
  342780 WT21 1289 TIP3 H2   HT     0.417000        1.0080           0
  342781 WT21 1290 TIP3 OH2  OT    -0.834000       15.9994           0
  342782 WT21 1290 TIP3 H1   HT     0.417000        1.0080           0
  342783 WT21 1290 TIP3 H2   HT     0.417000        1.0080           0
  342784 WT21 1291 TIP3 OH2  OT    -0.834000       15.9994           0
  342785 WT21 1291 TIP3 H1   HT     0.417000        1.0080           0
  342786 WT21 1291 TIP3 H2   HT     0.417000        1.0080           0
  342787 WT21 1293 TIP3 OH2  OT    -0.834000       15.9994           0
  342788 WT21 1293 TIP3 H1   HT     0.417000        1.0080           0
  342789 WT21 1293 TIP3 H2   HT     0.417000        1.0080           0
  342790 WT21 1295 TIP3 OH2  OT    -0.834000       15.9994           0
  342791 WT21 1295 TIP3 H1   HT     0.417000        1.0080           0
  342792 WT21 1295 TIP3 H2   HT     0.417000        1.0080           0
  342793 WT21 1297 TIP3 OH2  OT    -0.834000       15.9994           0
  342794 WT21 1297 TIP3 H1   HT     0.417000        1.0080           0
  342795 WT21 1297 TIP3 H2   HT     0.417000        1.0080           0
  342796 WT21 1298 TIP3 OH2  OT    -0.834000       15.9994           0
  342797 WT21 1298 TIP3 H1   HT     0.417000        1.0080           0
  342798 WT21 1298 TIP3 H2   HT     0.417000        1.0080           0
  342799 WT21 1301 TIP3 OH2  OT    -0.834000       15.9994           0
  342800 WT21 1301 TIP3 H1   HT     0.417000        1.0080           0
  342801 WT21 1301 TIP3 H2   HT     0.417000        1.0080           0
  342802 WT21 1306 TIP3 OH2  OT    -0.834000       15.9994           0
  342803 WT21 1306 TIP3 H1   HT     0.417000        1.0080           0
  342804 WT21 1306 TIP3 H2   HT     0.417000        1.0080           0
  342805 WT21 1307 TIP3 OH2  OT    -0.834000       15.9994           0
  342806 WT21 1307 TIP3 H1   HT     0.417000        1.0080           0
  342807 WT21 1307 TIP3 H2   HT     0.417000        1.0080           0
  342808 WT21 1308 TIP3 OH2  OT    -0.834000       15.9994           0
  342809 WT21 1308 TIP3 H1   HT     0.417000        1.0080           0
  342810 WT21 1308 TIP3 H2   HT     0.417000        1.0080           0
  342811 WT21 1309 TIP3 OH2  OT    -0.834000       15.9994           0
  342812 WT21 1309 TIP3 H1   HT     0.417000        1.0080           0
  342813 WT21 1309 TIP3 H2   HT     0.417000        1.0080           0
  342814 WT21 1311 TIP3 OH2  OT    -0.834000       15.9994           0
  342815 WT21 1311 TIP3 H1   HT     0.417000        1.0080           0
  342816 WT21 1311 TIP3 H2   HT     0.417000        1.0080           0
  342817 WT21 1312 TIP3 OH2  OT    -0.834000       15.9994           0
  342818 WT21 1312 TIP3 H1   HT     0.417000        1.0080           0
  342819 WT21 1312 TIP3 H2   HT     0.417000        1.0080           0
  342820 WT21 1313 TIP3 OH2  OT    -0.834000       15.9994           0
  342821 WT21 1313 TIP3 H1   HT     0.417000        1.0080           0
  342822 WT21 1313 TIP3 H2   HT     0.417000        1.0080           0
  342823 WT21 1316 TIP3 OH2  OT    -0.834000       15.9994           0
  342824 WT21 1316 TIP3 H1   HT     0.417000        1.0080           0
  342825 WT21 1316 TIP3 H2   HT     0.417000        1.0080           0
  342826 WT21 1317 TIP3 OH2  OT    -0.834000       15.9994           0
  342827 WT21 1317 TIP3 H1   HT     0.417000        1.0080           0
  342828 WT21 1317 TIP3 H2   HT     0.417000        1.0080           0
  342829 WT21 1324 TIP3 OH2  OT    -0.834000       15.9994           0
  342830 WT21 1324 TIP3 H1   HT     0.417000        1.0080           0
  342831 WT21 1324 TIP3 H2   HT     0.417000        1.0080           0
  342832 WT21 1326 TIP3 OH2  OT    -0.834000       15.9994           0
  342833 WT21 1326 TIP3 H1   HT     0.417000        1.0080           0
  342834 WT21 1326 TIP3 H2   HT     0.417000        1.0080           0
  342835 WT21 1327 TIP3 OH2  OT    -0.834000       15.9994           0
  342836 WT21 1327 TIP3 H1   HT     0.417000        1.0080           0
  342837 WT21 1327 TIP3 H2   HT     0.417000        1.0080           0
  342838 WT21 1328 TIP3 OH2  OT    -0.834000       15.9994           0
  342839 WT21 1328 TIP3 H1   HT     0.417000        1.0080           0
  342840 WT21 1328 TIP3 H2   HT     0.417000        1.0080           0
  342841 WT21 1329 TIP3 OH2  OT    -0.834000       15.9994           0
  342842 WT21 1329 TIP3 H1   HT     0.417000        1.0080           0
  342843 WT21 1329 TIP3 H2   HT     0.417000        1.0080           0
  342844 WT21 1330 TIP3 OH2  OT    -0.834000       15.9994           0
  342845 WT21 1330 TIP3 H1   HT     0.417000        1.0080           0
  342846 WT21 1330 TIP3 H2   HT     0.417000        1.0080           0
  342847 WT21 1332 TIP3 OH2  OT    -0.834000       15.9994           0
  342848 WT21 1332 TIP3 H1   HT     0.417000        1.0080           0
  342849 WT21 1332 TIP3 H2   HT     0.417000        1.0080           0
  342850 WT21 1333 TIP3 OH2  OT    -0.834000       15.9994           0
  342851 WT21 1333 TIP3 H1   HT     0.417000        1.0080           0
  342852 WT21 1333 TIP3 H2   HT     0.417000        1.0080           0
  342853 WT21 1334 TIP3 OH2  OT    -0.834000       15.9994           0
  342854 WT21 1334 TIP3 H1   HT     0.417000        1.0080           0
  342855 WT21 1334 TIP3 H2   HT     0.417000        1.0080           0
  342856 WT21 1335 TIP3 OH2  OT    -0.834000       15.9994           0
  342857 WT21 1335 TIP3 H1   HT     0.417000        1.0080           0
  342858 WT21 1335 TIP3 H2   HT     0.417000        1.0080           0
  342859 WT21 1336 TIP3 OH2  OT    -0.834000       15.9994           0
  342860 WT21 1336 TIP3 H1   HT     0.417000        1.0080           0
  342861 WT21 1336 TIP3 H2   HT     0.417000        1.0080           0
  342862 WT21 1337 TIP3 OH2  OT    -0.834000       15.9994           0
  342863 WT21 1337 TIP3 H1   HT     0.417000        1.0080           0
  342864 WT21 1337 TIP3 H2   HT     0.417000        1.0080           0
  342865 WT21 1344 TIP3 OH2  OT    -0.834000       15.9994           0
  342866 WT21 1344 TIP3 H1   HT     0.417000        1.0080           0
  342867 WT21 1344 TIP3 H2   HT     0.417000        1.0080           0
  342868 WT21 1346 TIP3 OH2  OT    -0.834000       15.9994           0
  342869 WT21 1346 TIP3 H1   HT     0.417000        1.0080           0
  342870 WT21 1346 TIP3 H2   HT     0.417000        1.0080           0
  342871 WT21 1347 TIP3 OH2  OT    -0.834000       15.9994           0
  342872 WT21 1347 TIP3 H1   HT     0.417000        1.0080           0
  342873 WT21 1347 TIP3 H2   HT     0.417000        1.0080           0
  342874 WT21 1349 TIP3 OH2  OT    -0.834000       15.9994           0
  342875 WT21 1349 TIP3 H1   HT     0.417000        1.0080           0
  342876 WT21 1349 TIP3 H2   HT     0.417000        1.0080           0
  342877 WT21 1352 TIP3 OH2  OT    -0.834000       15.9994           0
  342878 WT21 1352 TIP3 H1   HT     0.417000        1.0080           0
  342879 WT21 1352 TIP3 H2   HT     0.417000        1.0080           0
  342880 WT21 1353 TIP3 OH2  OT    -0.834000       15.9994           0
  342881 WT21 1353 TIP3 H1   HT     0.417000        1.0080           0
  342882 WT21 1353 TIP3 H2   HT     0.417000        1.0080           0
  342883 WT21 1354 TIP3 OH2  OT    -0.834000       15.9994           0
  342884 WT21 1354 TIP3 H1   HT     0.417000        1.0080           0
  342885 WT21 1354 TIP3 H2   HT     0.417000        1.0080           0
  342886 WT21 1355 TIP3 OH2  OT    -0.834000       15.9994           0
  342887 WT21 1355 TIP3 H1   HT     0.417000        1.0080           0
  342888 WT21 1355 TIP3 H2   HT     0.417000        1.0080           0
  342889 WT21 1356 TIP3 OH2  OT    -0.834000       15.9994           0
  342890 WT21 1356 TIP3 H1   HT     0.417000        1.0080           0
  342891 WT21 1356 TIP3 H2   HT     0.417000        1.0080           0
  342892 WT21 1357 TIP3 OH2  OT    -0.834000       15.9994           0
  342893 WT21 1357 TIP3 H1   HT     0.417000        1.0080           0
  342894 WT21 1357 TIP3 H2   HT     0.417000        1.0080           0
  342895 WT21 1358 TIP3 OH2  OT    -0.834000       15.9994           0
  342896 WT21 1358 TIP3 H1   HT     0.417000        1.0080           0
  342897 WT21 1358 TIP3 H2   HT     0.417000        1.0080           0
  342898 WT21 1361 TIP3 OH2  OT    -0.834000       15.9994           0
  342899 WT21 1361 TIP3 H1   HT     0.417000        1.0080           0
  342900 WT21 1361 TIP3 H2   HT     0.417000        1.0080           0
  342901 WT21 1367 TIP3 OH2  OT    -0.834000       15.9994           0
  342902 WT21 1367 TIP3 H1   HT     0.417000        1.0080           0
  342903 WT21 1367 TIP3 H2   HT     0.417000        1.0080           0
  342904 WT21 1368 TIP3 OH2  OT    -0.834000       15.9994           0
  342905 WT21 1368 TIP3 H1   HT     0.417000        1.0080           0
  342906 WT21 1368 TIP3 H2   HT     0.417000        1.0080           0
  342907 WT21 1370 TIP3 OH2  OT    -0.834000       15.9994           0
  342908 WT21 1370 TIP3 H1   HT     0.417000        1.0080           0
  342909 WT21 1370 TIP3 H2   HT     0.417000        1.0080           0
  342910 WT21 1371 TIP3 OH2  OT    -0.834000       15.9994           0
  342911 WT21 1371 TIP3 H1   HT     0.417000        1.0080           0
  342912 WT21 1371 TIP3 H2   HT     0.417000        1.0080           0
  342913 WT21 1372 TIP3 OH2  OT    -0.834000       15.9994           0
  342914 WT21 1372 TIP3 H1   HT     0.417000        1.0080           0
  342915 WT21 1372 TIP3 H2   HT     0.417000        1.0080           0
  342916 WT21 1373 TIP3 OH2  OT    -0.834000       15.9994           0
  342917 WT21 1373 TIP3 H1   HT     0.417000        1.0080           0
  342918 WT21 1373 TIP3 H2   HT     0.417000        1.0080           0
  342919 WT21 1374 TIP3 OH2  OT    -0.834000       15.9994           0
  342920 WT21 1374 TIP3 H1   HT     0.417000        1.0080           0
  342921 WT21 1374 TIP3 H2   HT     0.417000        1.0080           0
  342922 WT21 1376 TIP3 OH2  OT    -0.834000       15.9994           0
  342923 WT21 1376 TIP3 H1   HT     0.417000        1.0080           0
  342924 WT21 1376 TIP3 H2   HT     0.417000        1.0080           0
  342925 WT21 1379 TIP3 OH2  OT    -0.834000       15.9994           0
  342926 WT21 1379 TIP3 H1   HT     0.417000        1.0080           0
  342927 WT21 1379 TIP3 H2   HT     0.417000        1.0080           0
  342928 WT21 1380 TIP3 OH2  OT    -0.834000       15.9994           0
  342929 WT21 1380 TIP3 H1   HT     0.417000        1.0080           0
  342930 WT21 1380 TIP3 H2   HT     0.417000        1.0080           0
  342931 WT21 1385 TIP3 OH2  OT    -0.834000       15.9994           0
  342932 WT21 1385 TIP3 H1   HT     0.417000        1.0080           0
  342933 WT21 1385 TIP3 H2   HT     0.417000        1.0080           0
  342934 WT21 1387 TIP3 OH2  OT    -0.834000       15.9994           0
  342935 WT21 1387 TIP3 H1   HT     0.417000        1.0080           0
  342936 WT21 1387 TIP3 H2   HT     0.417000        1.0080           0
  342937 WT21 1388 TIP3 OH2  OT    -0.834000       15.9994           0
  342938 WT21 1388 TIP3 H1   HT     0.417000        1.0080           0
  342939 WT21 1388 TIP3 H2   HT     0.417000        1.0080           0
  342940 WT21 1389 TIP3 OH2  OT    -0.834000       15.9994           0
  342941 WT21 1389 TIP3 H1   HT     0.417000        1.0080           0
  342942 WT21 1389 TIP3 H2   HT     0.417000        1.0080           0
  342943 WT21 1392 TIP3 OH2  OT    -0.834000       15.9994           0
  342944 WT21 1392 TIP3 H1   HT     0.417000        1.0080           0
  342945 WT21 1392 TIP3 H2   HT     0.417000        1.0080           0
  342946 WT21 1394 TIP3 OH2  OT    -0.834000       15.9994           0
  342947 WT21 1394 TIP3 H1   HT     0.417000        1.0080           0
  342948 WT21 1394 TIP3 H2   HT     0.417000        1.0080           0
  342949 WT21 1395 TIP3 OH2  OT    -0.834000       15.9994           0
  342950 WT21 1395 TIP3 H1   HT     0.417000        1.0080           0
  342951 WT21 1395 TIP3 H2   HT     0.417000        1.0080           0
  342952 WT21 1396 TIP3 OH2  OT    -0.834000       15.9994           0
  342953 WT21 1396 TIP3 H1   HT     0.417000        1.0080           0
  342954 WT21 1396 TIP3 H2   HT     0.417000        1.0080           0
  342955 WT21 1398 TIP3 OH2  OT    -0.834000       15.9994           0
  342956 WT21 1398 TIP3 H1   HT     0.417000        1.0080           0
  342957 WT21 1398 TIP3 H2   HT     0.417000        1.0080           0
  342958 WT21 1401 TIP3 OH2  OT    -0.834000       15.9994           0
  342959 WT21 1401 TIP3 H1   HT     0.417000        1.0080           0
  342960 WT21 1401 TIP3 H2   HT     0.417000        1.0080           0
  342961 WT21 1405 TIP3 OH2  OT    -0.834000       15.9994           0
  342962 WT21 1405 TIP3 H1   HT     0.417000        1.0080           0
  342963 WT21 1405 TIP3 H2   HT     0.417000        1.0080           0
  342964 WT21 1407 TIP3 OH2  OT    -0.834000       15.9994           0
  342965 WT21 1407 TIP3 H1   HT     0.417000        1.0080           0
  342966 WT21 1407 TIP3 H2   HT     0.417000        1.0080           0
  342967 WT21 1408 TIP3 OH2  OT    -0.834000       15.9994           0
  342968 WT21 1408 TIP3 H1   HT     0.417000        1.0080           0
  342969 WT21 1408 TIP3 H2   HT     0.417000        1.0080           0
  342970 WT21 1411 TIP3 OH2  OT    -0.834000       15.9994           0
  342971 WT21 1411 TIP3 H1   HT     0.417000        1.0080           0
  342972 WT21 1411 TIP3 H2   HT     0.417000        1.0080           0
  342973 WT21 1412 TIP3 OH2  OT    -0.834000       15.9994           0
  342974 WT21 1412 TIP3 H1   HT     0.417000        1.0080           0
  342975 WT21 1412 TIP3 H2   HT     0.417000        1.0080           0
  342976 WT21 1413 TIP3 OH2  OT    -0.834000       15.9994           0
  342977 WT21 1413 TIP3 H1   HT     0.417000        1.0080           0
  342978 WT21 1413 TIP3 H2   HT     0.417000        1.0080           0
  342979 WT21 1414 TIP3 OH2  OT    -0.834000       15.9994           0
  342980 WT21 1414 TIP3 H1   HT     0.417000        1.0080           0
  342981 WT21 1414 TIP3 H2   HT     0.417000        1.0080           0
  342982 WT21 1415 TIP3 OH2  OT    -0.834000       15.9994           0
  342983 WT21 1415 TIP3 H1   HT     0.417000        1.0080           0
  342984 WT21 1415 TIP3 H2   HT     0.417000        1.0080           0
  342985 WT21 1416 TIP3 OH2  OT    -0.834000       15.9994           0
  342986 WT21 1416 TIP3 H1   HT     0.417000        1.0080           0
  342987 WT21 1416 TIP3 H2   HT     0.417000        1.0080           0
  342988 WT21 1417 TIP3 OH2  OT    -0.834000       15.9994           0
  342989 WT21 1417 TIP3 H1   HT     0.417000        1.0080           0
  342990 WT21 1417 TIP3 H2   HT     0.417000        1.0080           0
  342991 WT21 1418 TIP3 OH2  OT    -0.834000       15.9994           0
  342992 WT21 1418 TIP3 H1   HT     0.417000        1.0080           0
  342993 WT21 1418 TIP3 H2   HT     0.417000        1.0080           0
  342994 WT21 1419 TIP3 OH2  OT    -0.834000       15.9994           0
  342995 WT21 1419 TIP3 H1   HT     0.417000        1.0080           0
  342996 WT21 1419 TIP3 H2   HT     0.417000        1.0080           0
  342997 WT21 1420 TIP3 OH2  OT    -0.834000       15.9994           0
  342998 WT21 1420 TIP3 H1   HT     0.417000        1.0080           0
  342999 WT21 1420 TIP3 H2   HT     0.417000        1.0080           0
  343000 WT21 1421 TIP3 OH2  OT    -0.834000       15.9994           0
  343001 WT21 1421 TIP3 H1   HT     0.417000        1.0080           0
  343002 WT21 1421 TIP3 H2   HT     0.417000        1.0080           0
  343003 WT21 1425 TIP3 OH2  OT    -0.834000       15.9994           0
  343004 WT21 1425 TIP3 H1   HT     0.417000        1.0080           0
  343005 WT21 1425 TIP3 H2   HT     0.417000        1.0080           0
  343006 WT21 1427 TIP3 OH2  OT    -0.834000       15.9994           0
  343007 WT21 1427 TIP3 H1   HT     0.417000        1.0080           0
  343008 WT21 1427 TIP3 H2   HT     0.417000        1.0080           0
  343009 WT21 1428 TIP3 OH2  OT    -0.834000       15.9994           0
  343010 WT21 1428 TIP3 H1   HT     0.417000        1.0080           0
  343011 WT21 1428 TIP3 H2   HT     0.417000        1.0080           0
  343012 WT21 1429 TIP3 OH2  OT    -0.834000       15.9994           0
  343013 WT21 1429 TIP3 H1   HT     0.417000        1.0080           0
  343014 WT21 1429 TIP3 H2   HT     0.417000        1.0080           0
  343015 WT21 1430 TIP3 OH2  OT    -0.834000       15.9994           0
  343016 WT21 1430 TIP3 H1   HT     0.417000        1.0080           0
  343017 WT21 1430 TIP3 H2   HT     0.417000        1.0080           0
  343018 WT21 1432 TIP3 OH2  OT    -0.834000       15.9994           0
  343019 WT21 1432 TIP3 H1   HT     0.417000        1.0080           0
  343020 WT21 1432 TIP3 H2   HT     0.417000        1.0080           0
  343021 WT21 1433 TIP3 OH2  OT    -0.834000       15.9994           0
  343022 WT21 1433 TIP3 H1   HT     0.417000        1.0080           0
  343023 WT21 1433 TIP3 H2   HT     0.417000        1.0080           0
  343024 WT21 1435 TIP3 OH2  OT    -0.834000       15.9994           0
  343025 WT21 1435 TIP3 H1   HT     0.417000        1.0080           0
  343026 WT21 1435 TIP3 H2   HT     0.417000        1.0080           0
  343027 WT21 1436 TIP3 OH2  OT    -0.834000       15.9994           0
  343028 WT21 1436 TIP3 H1   HT     0.417000        1.0080           0
  343029 WT21 1436 TIP3 H2   HT     0.417000        1.0080           0
  343030 WT21 1437 TIP3 OH2  OT    -0.834000       15.9994           0
  343031 WT21 1437 TIP3 H1   HT     0.417000        1.0080           0
  343032 WT21 1437 TIP3 H2   HT     0.417000        1.0080           0
  343033 WT21 1439 TIP3 OH2  OT    -0.834000       15.9994           0
  343034 WT21 1439 TIP3 H1   HT     0.417000        1.0080           0
  343035 WT21 1439 TIP3 H2   HT     0.417000        1.0080           0
  343036 WT21 1440 TIP3 OH2  OT    -0.834000       15.9994           0
  343037 WT21 1440 TIP3 H1   HT     0.417000        1.0080           0
  343038 WT21 1440 TIP3 H2   HT     0.417000        1.0080           0
  343039 WT21 1442 TIP3 OH2  OT    -0.834000       15.9994           0
  343040 WT21 1442 TIP3 H1   HT     0.417000        1.0080           0
  343041 WT21 1442 TIP3 H2   HT     0.417000        1.0080           0
  343042 WT21 1443 TIP3 OH2  OT    -0.834000       15.9994           0
  343043 WT21 1443 TIP3 H1   HT     0.417000        1.0080           0
  343044 WT21 1443 TIP3 H2   HT     0.417000        1.0080           0
  343045 WT21 1450 TIP3 OH2  OT    -0.834000       15.9994           0
  343046 WT21 1450 TIP3 H1   HT     0.417000        1.0080           0
  343047 WT21 1450 TIP3 H2   HT     0.417000        1.0080           0
  343048 WT21 1451 TIP3 OH2  OT    -0.834000       15.9994           0
  343049 WT21 1451 TIP3 H1   HT     0.417000        1.0080           0
  343050 WT21 1451 TIP3 H2   HT     0.417000        1.0080           0
  343051 WT21 1452 TIP3 OH2  OT    -0.834000       15.9994           0
  343052 WT21 1452 TIP3 H1   HT     0.417000        1.0080           0
  343053 WT21 1452 TIP3 H2   HT     0.417000        1.0080           0
  343054 WT21 1453 TIP3 OH2  OT    -0.834000       15.9994           0
  343055 WT21 1453 TIP3 H1   HT     0.417000        1.0080           0
  343056 WT21 1453 TIP3 H2   HT     0.417000        1.0080           0
  343057 WT21 1454 TIP3 OH2  OT    -0.834000       15.9994           0
  343058 WT21 1454 TIP3 H1   HT     0.417000        1.0080           0
  343059 WT21 1454 TIP3 H2   HT     0.417000        1.0080           0
  343060 WT21 1455 TIP3 OH2  OT    -0.834000       15.9994           0
  343061 WT21 1455 TIP3 H1   HT     0.417000        1.0080           0
  343062 WT21 1455 TIP3 H2   HT     0.417000        1.0080           0
  343063 WT21 1456 TIP3 OH2  OT    -0.834000       15.9994           0
  343064 WT21 1456 TIP3 H1   HT     0.417000        1.0080           0
  343065 WT21 1456 TIP3 H2   HT     0.417000        1.0080           0
  343066 WT21 1457 TIP3 OH2  OT    -0.834000       15.9994           0
  343067 WT21 1457 TIP3 H1   HT     0.417000        1.0080           0
  343068 WT21 1457 TIP3 H2   HT     0.417000        1.0080           0
  343069 WT21 1458 TIP3 OH2  OT    -0.834000       15.9994           0
  343070 WT21 1458 TIP3 H1   HT     0.417000        1.0080           0
  343071 WT21 1458 TIP3 H2   HT     0.417000        1.0080           0
  343072 WT21 1459 TIP3 OH2  OT    -0.834000       15.9994           0
  343073 WT21 1459 TIP3 H1   HT     0.417000        1.0080           0
  343074 WT21 1459 TIP3 H2   HT     0.417000        1.0080           0
  343075 WT21 1460 TIP3 OH2  OT    -0.834000       15.9994           0
  343076 WT21 1460 TIP3 H1   HT     0.417000        1.0080           0
  343077 WT21 1460 TIP3 H2   HT     0.417000        1.0080           0
  343078 WT21 1461 TIP3 OH2  OT    -0.834000       15.9994           0
  343079 WT21 1461 TIP3 H1   HT     0.417000        1.0080           0
  343080 WT21 1461 TIP3 H2   HT     0.417000        1.0080           0
  343081 WT21 1463 TIP3 OH2  OT    -0.834000       15.9994           0
  343082 WT21 1463 TIP3 H1   HT     0.417000        1.0080           0
  343083 WT21 1463 TIP3 H2   HT     0.417000        1.0080           0
  343084 WT21 1465 TIP3 OH2  OT    -0.834000       15.9994           0
  343085 WT21 1465 TIP3 H1   HT     0.417000        1.0080           0
  343086 WT21 1465 TIP3 H2   HT     0.417000        1.0080           0
  343087 WT21 1466 TIP3 OH2  OT    -0.834000       15.9994           0
  343088 WT21 1466 TIP3 H1   HT     0.417000        1.0080           0
  343089 WT21 1466 TIP3 H2   HT     0.417000        1.0080           0
  343090 WT21 1471 TIP3 OH2  OT    -0.834000       15.9994           0
  343091 WT21 1471 TIP3 H1   HT     0.417000        1.0080           0
  343092 WT21 1471 TIP3 H2   HT     0.417000        1.0080           0
  343093 WT21 1474 TIP3 OH2  OT    -0.834000       15.9994           0
  343094 WT21 1474 TIP3 H1   HT     0.417000        1.0080           0
  343095 WT21 1474 TIP3 H2   HT     0.417000        1.0080           0
  343096 WT21 1475 TIP3 OH2  OT    -0.834000       15.9994           0
  343097 WT21 1475 TIP3 H1   HT     0.417000        1.0080           0
  343098 WT21 1475 TIP3 H2   HT     0.417000        1.0080           0
  343099 WT21 1476 TIP3 OH2  OT    -0.834000       15.9994           0
  343100 WT21 1476 TIP3 H1   HT     0.417000        1.0080           0
  343101 WT21 1476 TIP3 H2   HT     0.417000        1.0080           0
  343102 WT21 1477 TIP3 OH2  OT    -0.834000       15.9994           0
  343103 WT21 1477 TIP3 H1   HT     0.417000        1.0080           0
  343104 WT21 1477 TIP3 H2   HT     0.417000        1.0080           0
  343105 WT21 1478 TIP3 OH2  OT    -0.834000       15.9994           0
  343106 WT21 1478 TIP3 H1   HT     0.417000        1.0080           0
  343107 WT21 1478 TIP3 H2   HT     0.417000        1.0080           0
  343108 WT21 1479 TIP3 OH2  OT    -0.834000       15.9994           0
  343109 WT21 1479 TIP3 H1   HT     0.417000        1.0080           0
  343110 WT21 1479 TIP3 H2   HT     0.417000        1.0080           0
  343111 WT21 1480 TIP3 OH2  OT    -0.834000       15.9994           0
  343112 WT21 1480 TIP3 H1   HT     0.417000        1.0080           0
  343113 WT21 1480 TIP3 H2   HT     0.417000        1.0080           0
  343114 WT21 1481 TIP3 OH2  OT    -0.834000       15.9994           0
  343115 WT21 1481 TIP3 H1   HT     0.417000        1.0080           0
  343116 WT21 1481 TIP3 H2   HT     0.417000        1.0080           0
  343117 WT21 1483 TIP3 OH2  OT    -0.834000       15.9994           0
  343118 WT21 1483 TIP3 H1   HT     0.417000        1.0080           0
  343119 WT21 1483 TIP3 H2   HT     0.417000        1.0080           0
  343120 WT21 1485 TIP3 OH2  OT    -0.834000       15.9994           0
  343121 WT21 1485 TIP3 H1   HT     0.417000        1.0080           0
  343122 WT21 1485 TIP3 H2   HT     0.417000        1.0080           0
  343123 WT21 1492 TIP3 OH2  OT    -0.834000       15.9994           0
  343124 WT21 1492 TIP3 H1   HT     0.417000        1.0080           0
  343125 WT21 1492 TIP3 H2   HT     0.417000        1.0080           0
  343126 WT21 1493 TIP3 OH2  OT    -0.834000       15.9994           0
  343127 WT21 1493 TIP3 H1   HT     0.417000        1.0080           0
  343128 WT21 1493 TIP3 H2   HT     0.417000        1.0080           0
  343129 WT21 1494 TIP3 OH2  OT    -0.834000       15.9994           0
  343130 WT21 1494 TIP3 H1   HT     0.417000        1.0080           0
  343131 WT21 1494 TIP3 H2   HT     0.417000        1.0080           0
  343132 WT21 1497 TIP3 OH2  OT    -0.834000       15.9994           0
  343133 WT21 1497 TIP3 H1   HT     0.417000        1.0080           0
  343134 WT21 1497 TIP3 H2   HT     0.417000        1.0080           0
  343135 WT21 1498 TIP3 OH2  OT    -0.834000       15.9994           0
  343136 WT21 1498 TIP3 H1   HT     0.417000        1.0080           0
  343137 WT21 1498 TIP3 H2   HT     0.417000        1.0080           0
  343138 WT21 1499 TIP3 OH2  OT    -0.834000       15.9994           0
  343139 WT21 1499 TIP3 H1   HT     0.417000        1.0080           0
  343140 WT21 1499 TIP3 H2   HT     0.417000        1.0080           0
  343141 WT21 1500 TIP3 OH2  OT    -0.834000       15.9994           0
  343142 WT21 1500 TIP3 H1   HT     0.417000        1.0080           0
  343143 WT21 1500 TIP3 H2   HT     0.417000        1.0080           0
  343144 WT21 1501 TIP3 OH2  OT    -0.834000       15.9994           0
  343145 WT21 1501 TIP3 H1   HT     0.417000        1.0080           0
  343146 WT21 1501 TIP3 H2   HT     0.417000        1.0080           0
  343147 WT21 1502 TIP3 OH2  OT    -0.834000       15.9994           0
  343148 WT21 1502 TIP3 H1   HT     0.417000        1.0080           0
  343149 WT21 1502 TIP3 H2   HT     0.417000        1.0080           0
  343150 WT21 1504 TIP3 OH2  OT    -0.834000       15.9994           0
  343151 WT21 1504 TIP3 H1   HT     0.417000        1.0080           0
  343152 WT21 1504 TIP3 H2   HT     0.417000        1.0080           0
  343153 WT21 1506 TIP3 OH2  OT    -0.834000       15.9994           0
  343154 WT21 1506 TIP3 H1   HT     0.417000        1.0080           0
  343155 WT21 1506 TIP3 H2   HT     0.417000        1.0080           0
  343156 WT21 1507 TIP3 OH2  OT    -0.834000       15.9994           0
  343157 WT21 1507 TIP3 H1   HT     0.417000        1.0080           0
  343158 WT21 1507 TIP3 H2   HT     0.417000        1.0080           0
  343159 WT21 1512 TIP3 OH2  OT    -0.834000       15.9994           0
  343160 WT21 1512 TIP3 H1   HT     0.417000        1.0080           0
  343161 WT21 1512 TIP3 H2   HT     0.417000        1.0080           0
  343162 WT21 1514 TIP3 OH2  OT    -0.834000       15.9994           0
  343163 WT21 1514 TIP3 H1   HT     0.417000        1.0080           0
  343164 WT21 1514 TIP3 H2   HT     0.417000        1.0080           0
  343165 WT21 1515 TIP3 OH2  OT    -0.834000       15.9994           0
  343166 WT21 1515 TIP3 H1   HT     0.417000        1.0080           0
  343167 WT21 1515 TIP3 H2   HT     0.417000        1.0080           0
  343168 WT21 1518 TIP3 OH2  OT    -0.834000       15.9994           0
  343169 WT21 1518 TIP3 H1   HT     0.417000        1.0080           0
  343170 WT21 1518 TIP3 H2   HT     0.417000        1.0080           0
  343171 WT21 1519 TIP3 OH2  OT    -0.834000       15.9994           0
  343172 WT21 1519 TIP3 H1   HT     0.417000        1.0080           0
  343173 WT21 1519 TIP3 H2   HT     0.417000        1.0080           0
  343174 WT21 1520 TIP3 OH2  OT    -0.834000       15.9994           0
  343175 WT21 1520 TIP3 H1   HT     0.417000        1.0080           0
  343176 WT21 1520 TIP3 H2   HT     0.417000        1.0080           0
  343177 WT21 1522 TIP3 OH2  OT    -0.834000       15.9994           0
  343178 WT21 1522 TIP3 H1   HT     0.417000        1.0080           0
  343179 WT21 1522 TIP3 H2   HT     0.417000        1.0080           0
  343180 WT21 1523 TIP3 OH2  OT    -0.834000       15.9994           0
  343181 WT21 1523 TIP3 H1   HT     0.417000        1.0080           0
  343182 WT21 1523 TIP3 H2   HT     0.417000        1.0080           0
  343183 WT21 1524 TIP3 OH2  OT    -0.834000       15.9994           0
  343184 WT21 1524 TIP3 H1   HT     0.417000        1.0080           0
  343185 WT21 1524 TIP3 H2   HT     0.417000        1.0080           0
  343186 WT21 1527 TIP3 OH2  OT    -0.834000       15.9994           0
  343187 WT21 1527 TIP3 H1   HT     0.417000        1.0080           0
  343188 WT21 1527 TIP3 H2   HT     0.417000        1.0080           0
  343189 WT21 1531 TIP3 OH2  OT    -0.834000       15.9994           0
  343190 WT21 1531 TIP3 H1   HT     0.417000        1.0080           0
  343191 WT21 1531 TIP3 H2   HT     0.417000        1.0080           0
  343192 WT21 1532 TIP3 OH2  OT    -0.834000       15.9994           0
  343193 WT21 1532 TIP3 H1   HT     0.417000        1.0080           0
  343194 WT21 1532 TIP3 H2   HT     0.417000        1.0080           0
  343195 WT21 1534 TIP3 OH2  OT    -0.834000       15.9994           0
  343196 WT21 1534 TIP3 H1   HT     0.417000        1.0080           0
  343197 WT21 1534 TIP3 H2   HT     0.417000        1.0080           0
  343198 WT21 1535 TIP3 OH2  OT    -0.834000       15.9994           0
  343199 WT21 1535 TIP3 H1   HT     0.417000        1.0080           0
  343200 WT21 1535 TIP3 H2   HT     0.417000        1.0080           0
  343201 WT21 1536 TIP3 OH2  OT    -0.834000       15.9994           0
  343202 WT21 1536 TIP3 H1   HT     0.417000        1.0080           0
  343203 WT21 1536 TIP3 H2   HT     0.417000        1.0080           0
  343204 WT21 1537 TIP3 OH2  OT    -0.834000       15.9994           0
  343205 WT21 1537 TIP3 H1   HT     0.417000        1.0080           0
  343206 WT21 1537 TIP3 H2   HT     0.417000        1.0080           0
  343207 WT21 1538 TIP3 OH2  OT    -0.834000       15.9994           0
  343208 WT21 1538 TIP3 H1   HT     0.417000        1.0080           0
  343209 WT21 1538 TIP3 H2   HT     0.417000        1.0080           0
  343210 WT21 1540 TIP3 OH2  OT    -0.834000       15.9994           0
  343211 WT21 1540 TIP3 H1   HT     0.417000        1.0080           0
  343212 WT21 1540 TIP3 H2   HT     0.417000        1.0080           0
  343213 WT21 1542 TIP3 OH2  OT    -0.834000       15.9994           0
  343214 WT21 1542 TIP3 H1   HT     0.417000        1.0080           0
  343215 WT21 1542 TIP3 H2   HT     0.417000        1.0080           0
  343216 WT21 1544 TIP3 OH2  OT    -0.834000       15.9994           0
  343217 WT21 1544 TIP3 H1   HT     0.417000        1.0080           0
  343218 WT21 1544 TIP3 H2   HT     0.417000        1.0080           0
  343219 WT21 1545 TIP3 OH2  OT    -0.834000       15.9994           0
  343220 WT21 1545 TIP3 H1   HT     0.417000        1.0080           0
  343221 WT21 1545 TIP3 H2   HT     0.417000        1.0080           0
  343222 WT21 1546 TIP3 OH2  OT    -0.834000       15.9994           0
  343223 WT21 1546 TIP3 H1   HT     0.417000        1.0080           0
  343224 WT21 1546 TIP3 H2   HT     0.417000        1.0080           0
  343225 WT21 1548 TIP3 OH2  OT    -0.834000       15.9994           0
  343226 WT21 1548 TIP3 H1   HT     0.417000        1.0080           0
  343227 WT21 1548 TIP3 H2   HT     0.417000        1.0080           0
  343228 WT21 1552 TIP3 OH2  OT    -0.834000       15.9994           0
  343229 WT21 1552 TIP3 H1   HT     0.417000        1.0080           0
  343230 WT21 1552 TIP3 H2   HT     0.417000        1.0080           0
  343231 WT21 1555 TIP3 OH2  OT    -0.834000       15.9994           0
  343232 WT21 1555 TIP3 H1   HT     0.417000        1.0080           0
  343233 WT21 1555 TIP3 H2   HT     0.417000        1.0080           0
  343234 WT21 1557 TIP3 OH2  OT    -0.834000       15.9994           0
  343235 WT21 1557 TIP3 H1   HT     0.417000        1.0080           0
  343236 WT21 1557 TIP3 H2   HT     0.417000        1.0080           0
  343237 WT21 1559 TIP3 OH2  OT    -0.834000       15.9994           0
  343238 WT21 1559 TIP3 H1   HT     0.417000        1.0080           0
  343239 WT21 1559 TIP3 H2   HT     0.417000        1.0080           0
  343240 WT21 1560 TIP3 OH2  OT    -0.834000       15.9994           0
  343241 WT21 1560 TIP3 H1   HT     0.417000        1.0080           0
  343242 WT21 1560 TIP3 H2   HT     0.417000        1.0080           0
  343243 WT21 1562 TIP3 OH2  OT    -0.834000       15.9994           0
  343244 WT21 1562 TIP3 H1   HT     0.417000        1.0080           0
  343245 WT21 1562 TIP3 H2   HT     0.417000        1.0080           0
  343246 WT21 1563 TIP3 OH2  OT    -0.834000       15.9994           0
  343247 WT21 1563 TIP3 H1   HT     0.417000        1.0080           0
  343248 WT21 1563 TIP3 H2   HT     0.417000        1.0080           0
  343249 WT21 1565 TIP3 OH2  OT    -0.834000       15.9994           0
  343250 WT21 1565 TIP3 H1   HT     0.417000        1.0080           0
  343251 WT21 1565 TIP3 H2   HT     0.417000        1.0080           0
  343252 WT21 1569 TIP3 OH2  OT    -0.834000       15.9994           0
  343253 WT21 1569 TIP3 H1   HT     0.417000        1.0080           0
  343254 WT21 1569 TIP3 H2   HT     0.417000        1.0080           0
  343255 WT21 1570 TIP3 OH2  OT    -0.834000       15.9994           0
  343256 WT21 1570 TIP3 H1   HT     0.417000        1.0080           0
  343257 WT21 1570 TIP3 H2   HT     0.417000        1.0080           0
  343258 WT21 1573 TIP3 OH2  OT    -0.834000       15.9994           0
  343259 WT21 1573 TIP3 H1   HT     0.417000        1.0080           0
  343260 WT21 1573 TIP3 H2   HT     0.417000        1.0080           0
  343261 WT21 1576 TIP3 OH2  OT    -0.834000       15.9994           0
  343262 WT21 1576 TIP3 H1   HT     0.417000        1.0080           0
  343263 WT21 1576 TIP3 H2   HT     0.417000        1.0080           0
  343264 WT21 1577 TIP3 OH2  OT    -0.834000       15.9994           0
  343265 WT21 1577 TIP3 H1   HT     0.417000        1.0080           0
  343266 WT21 1577 TIP3 H2   HT     0.417000        1.0080           0
  343267 WT21 1578 TIP3 OH2  OT    -0.834000       15.9994           0
  343268 WT21 1578 TIP3 H1   HT     0.417000        1.0080           0
  343269 WT21 1578 TIP3 H2   HT     0.417000        1.0080           0
  343270 WT21 1581 TIP3 OH2  OT    -0.834000       15.9994           0
  343271 WT21 1581 TIP3 H1   HT     0.417000        1.0080           0
  343272 WT21 1581 TIP3 H2   HT     0.417000        1.0080           0
  343273 WT21 1582 TIP3 OH2  OT    -0.834000       15.9994           0
  343274 WT21 1582 TIP3 H1   HT     0.417000        1.0080           0
  343275 WT21 1582 TIP3 H2   HT     0.417000        1.0080           0
  343276 WT21 1584 TIP3 OH2  OT    -0.834000       15.9994           0
  343277 WT21 1584 TIP3 H1   HT     0.417000        1.0080           0
  343278 WT21 1584 TIP3 H2   HT     0.417000        1.0080           0
  343279 WT21 1586 TIP3 OH2  OT    -0.834000       15.9994           0
  343280 WT21 1586 TIP3 H1   HT     0.417000        1.0080           0
  343281 WT21 1586 TIP3 H2   HT     0.417000        1.0080           0
  343282 WT21 1587 TIP3 OH2  OT    -0.834000       15.9994           0
  343283 WT21 1587 TIP3 H1   HT     0.417000        1.0080           0
  343284 WT21 1587 TIP3 H2   HT     0.417000        1.0080           0
  343285 WT21 1589 TIP3 OH2  OT    -0.834000       15.9994           0
  343286 WT21 1589 TIP3 H1   HT     0.417000        1.0080           0
  343287 WT21 1589 TIP3 H2   HT     0.417000        1.0080           0
  343288 WT21 1590 TIP3 OH2  OT    -0.834000       15.9994           0
  343289 WT21 1590 TIP3 H1   HT     0.417000        1.0080           0
  343290 WT21 1590 TIP3 H2   HT     0.417000        1.0080           0
  343291 WT21 1592 TIP3 OH2  OT    -0.834000       15.9994           0
  343292 WT21 1592 TIP3 H1   HT     0.417000        1.0080           0
  343293 WT21 1592 TIP3 H2   HT     0.417000        1.0080           0
  343294 WT21 1593 TIP3 OH2  OT    -0.834000       15.9994           0
  343295 WT21 1593 TIP3 H1   HT     0.417000        1.0080           0
  343296 WT21 1593 TIP3 H2   HT     0.417000        1.0080           0
  343297 WT21 1598 TIP3 OH2  OT    -0.834000       15.9994           0
  343298 WT21 1598 TIP3 H1   HT     0.417000        1.0080           0
  343299 WT21 1598 TIP3 H2   HT     0.417000        1.0080           0
  343300 WT21 1599 TIP3 OH2  OT    -0.834000       15.9994           0
  343301 WT21 1599 TIP3 H1   HT     0.417000        1.0080           0
  343302 WT21 1599 TIP3 H2   HT     0.417000        1.0080           0
  343303 WT21 1600 TIP3 OH2  OT    -0.834000       15.9994           0
  343304 WT21 1600 TIP3 H1   HT     0.417000        1.0080           0
  343305 WT21 1600 TIP3 H2   HT     0.417000        1.0080           0
  343306 WT21 1601 TIP3 OH2  OT    -0.834000       15.9994           0
  343307 WT21 1601 TIP3 H1   HT     0.417000        1.0080           0
  343308 WT21 1601 TIP3 H2   HT     0.417000        1.0080           0
  343309 WT21 1602 TIP3 OH2  OT    -0.834000       15.9994           0
  343310 WT21 1602 TIP3 H1   HT     0.417000        1.0080           0
  343311 WT21 1602 TIP3 H2   HT     0.417000        1.0080           0
  343312 WT21 1603 TIP3 OH2  OT    -0.834000       15.9994           0
  343313 WT21 1603 TIP3 H1   HT     0.417000        1.0080           0
  343314 WT21 1603 TIP3 H2   HT     0.417000        1.0080           0
  343315 WT21 1604 TIP3 OH2  OT    -0.834000       15.9994           0
  343316 WT21 1604 TIP3 H1   HT     0.417000        1.0080           0
  343317 WT21 1604 TIP3 H2   HT     0.417000        1.0080           0
  343318 WT21 1605 TIP3 OH2  OT    -0.834000       15.9994           0
  343319 WT21 1605 TIP3 H1   HT     0.417000        1.0080           0
  343320 WT21 1605 TIP3 H2   HT     0.417000        1.0080           0
  343321 WT21 1607 TIP3 OH2  OT    -0.834000       15.9994           0
  343322 WT21 1607 TIP3 H1   HT     0.417000        1.0080           0
  343323 WT21 1607 TIP3 H2   HT     0.417000        1.0080           0
  343324 WT21 1608 TIP3 OH2  OT    -0.834000       15.9994           0
  343325 WT21 1608 TIP3 H1   HT     0.417000        1.0080           0
  343326 WT21 1608 TIP3 H2   HT     0.417000        1.0080           0
  343327 WT21 1609 TIP3 OH2  OT    -0.834000       15.9994           0
  343328 WT21 1609 TIP3 H1   HT     0.417000        1.0080           0
  343329 WT21 1609 TIP3 H2   HT     0.417000        1.0080           0
  343330 WT21 1610 TIP3 OH2  OT    -0.834000       15.9994           0
  343331 WT21 1610 TIP3 H1   HT     0.417000        1.0080           0
  343332 WT21 1610 TIP3 H2   HT     0.417000        1.0080           0
  343333 WT21 1611 TIP3 OH2  OT    -0.834000       15.9994           0
  343334 WT21 1611 TIP3 H1   HT     0.417000        1.0080           0
  343335 WT21 1611 TIP3 H2   HT     0.417000        1.0080           0
  343336 WT21 1612 TIP3 OH2  OT    -0.834000       15.9994           0
  343337 WT21 1612 TIP3 H1   HT     0.417000        1.0080           0
  343338 WT21 1612 TIP3 H2   HT     0.417000        1.0080           0
  343339 WT21 1616 TIP3 OH2  OT    -0.834000       15.9994           0
  343340 WT21 1616 TIP3 H1   HT     0.417000        1.0080           0
  343341 WT21 1616 TIP3 H2   HT     0.417000        1.0080           0
  343342 WT21 1618 TIP3 OH2  OT    -0.834000       15.9994           0
  343343 WT21 1618 TIP3 H1   HT     0.417000        1.0080           0
  343344 WT21 1618 TIP3 H2   HT     0.417000        1.0080           0
  343345 WT21 1620 TIP3 OH2  OT    -0.834000       15.9994           0
  343346 WT21 1620 TIP3 H1   HT     0.417000        1.0080           0
  343347 WT21 1620 TIP3 H2   HT     0.417000        1.0080           0
  343348 WT21 1622 TIP3 OH2  OT    -0.834000       15.9994           0
  343349 WT21 1622 TIP3 H1   HT     0.417000        1.0080           0
  343350 WT21 1622 TIP3 H2   HT     0.417000        1.0080           0
  343351 WT21 1623 TIP3 OH2  OT    -0.834000       15.9994           0
  343352 WT21 1623 TIP3 H1   HT     0.417000        1.0080           0
  343353 WT21 1623 TIP3 H2   HT     0.417000        1.0080           0
  343354 WT21 1624 TIP3 OH2  OT    -0.834000       15.9994           0
  343355 WT21 1624 TIP3 H1   HT     0.417000        1.0080           0
  343356 WT21 1624 TIP3 H2   HT     0.417000        1.0080           0
  343357 WT21 1625 TIP3 OH2  OT    -0.834000       15.9994           0
  343358 WT21 1625 TIP3 H1   HT     0.417000        1.0080           0
  343359 WT21 1625 TIP3 H2   HT     0.417000        1.0080           0
  343360 WT21 1626 TIP3 OH2  OT    -0.834000       15.9994           0
  343361 WT21 1626 TIP3 H1   HT     0.417000        1.0080           0
  343362 WT21 1626 TIP3 H2   HT     0.417000        1.0080           0
  343363 WT21 1627 TIP3 OH2  OT    -0.834000       15.9994           0
  343364 WT21 1627 TIP3 H1   HT     0.417000        1.0080           0
  343365 WT21 1627 TIP3 H2   HT     0.417000        1.0080           0
  343366 WT21 1628 TIP3 OH2  OT    -0.834000       15.9994           0
  343367 WT21 1628 TIP3 H1   HT     0.417000        1.0080           0
  343368 WT21 1628 TIP3 H2   HT     0.417000        1.0080           0
  343369 WT21 1629 TIP3 OH2  OT    -0.834000       15.9994           0
  343370 WT21 1629 TIP3 H1   HT     0.417000        1.0080           0
  343371 WT21 1629 TIP3 H2   HT     0.417000        1.0080           0
  343372 WT21 1632 TIP3 OH2  OT    -0.834000       15.9994           0
  343373 WT21 1632 TIP3 H1   HT     0.417000        1.0080           0
  343374 WT21 1632 TIP3 H2   HT     0.417000        1.0080           0
  343375 WT21 1639 TIP3 OH2  OT    -0.834000       15.9994           0
  343376 WT21 1639 TIP3 H1   HT     0.417000        1.0080           0
  343377 WT21 1639 TIP3 H2   HT     0.417000        1.0080           0
  343378 WT21 1642 TIP3 OH2  OT    -0.834000       15.9994           0
  343379 WT21 1642 TIP3 H1   HT     0.417000        1.0080           0
  343380 WT21 1642 TIP3 H2   HT     0.417000        1.0080           0
  343381 WT21 1643 TIP3 OH2  OT    -0.834000       15.9994           0
  343382 WT21 1643 TIP3 H1   HT     0.417000        1.0080           0
  343383 WT21 1643 TIP3 H2   HT     0.417000        1.0080           0
  343384 WT21 1645 TIP3 OH2  OT    -0.834000       15.9994           0
  343385 WT21 1645 TIP3 H1   HT     0.417000        1.0080           0
  343386 WT21 1645 TIP3 H2   HT     0.417000        1.0080           0
  343387 WT21 1646 TIP3 OH2  OT    -0.834000       15.9994           0
  343388 WT21 1646 TIP3 H1   HT     0.417000        1.0080           0
  343389 WT21 1646 TIP3 H2   HT     0.417000        1.0080           0
  343390 WT21 1647 TIP3 OH2  OT    -0.834000       15.9994           0
  343391 WT21 1647 TIP3 H1   HT     0.417000        1.0080           0
  343392 WT21 1647 TIP3 H2   HT     0.417000        1.0080           0
  343393 WT21 1648 TIP3 OH2  OT    -0.834000       15.9994           0
  343394 WT21 1648 TIP3 H1   HT     0.417000        1.0080           0
  343395 WT21 1648 TIP3 H2   HT     0.417000        1.0080           0
  343396 WT21 1649 TIP3 OH2  OT    -0.834000       15.9994           0
  343397 WT21 1649 TIP3 H1   HT     0.417000        1.0080           0
  343398 WT21 1649 TIP3 H2   HT     0.417000        1.0080           0
  343399 WT21 1651 TIP3 OH2  OT    -0.834000       15.9994           0
  343400 WT21 1651 TIP3 H1   HT     0.417000        1.0080           0
  343401 WT21 1651 TIP3 H2   HT     0.417000        1.0080           0
  343402 WT21 1653 TIP3 OH2  OT    -0.834000       15.9994           0
  343403 WT21 1653 TIP3 H1   HT     0.417000        1.0080           0
  343404 WT21 1653 TIP3 H2   HT     0.417000        1.0080           0
  343405 WT21 1656 TIP3 OH2  OT    -0.834000       15.9994           0
  343406 WT21 1656 TIP3 H1   HT     0.417000        1.0080           0
  343407 WT21 1656 TIP3 H2   HT     0.417000        1.0080           0
  343408 WT21 1658 TIP3 OH2  OT    -0.834000       15.9994           0
  343409 WT21 1658 TIP3 H1   HT     0.417000        1.0080           0
  343410 WT21 1658 TIP3 H2   HT     0.417000        1.0080           0
  343411 WT21 1659 TIP3 OH2  OT    -0.834000       15.9994           0
  343412 WT21 1659 TIP3 H1   HT     0.417000        1.0080           0
  343413 WT21 1659 TIP3 H2   HT     0.417000        1.0080           0
  343414 WT21 1661 TIP3 OH2  OT    -0.834000       15.9994           0
  343415 WT21 1661 TIP3 H1   HT     0.417000        1.0080           0
  343416 WT21 1661 TIP3 H2   HT     0.417000        1.0080           0
  343417 WT21 1663 TIP3 OH2  OT    -0.834000       15.9994           0
  343418 WT21 1663 TIP3 H1   HT     0.417000        1.0080           0
  343419 WT21 1663 TIP3 H2   HT     0.417000        1.0080           0
  343420 WT21 1664 TIP3 OH2  OT    -0.834000       15.9994           0
  343421 WT21 1664 TIP3 H1   HT     0.417000        1.0080           0
  343422 WT21 1664 TIP3 H2   HT     0.417000        1.0080           0
  343423 WT21 1667 TIP3 OH2  OT    -0.834000       15.9994           0
  343424 WT21 1667 TIP3 H1   HT     0.417000        1.0080           0
  343425 WT21 1667 TIP3 H2   HT     0.417000        1.0080           0
  343426 WT21 1668 TIP3 OH2  OT    -0.834000       15.9994           0
  343427 WT21 1668 TIP3 H1   HT     0.417000        1.0080           0
  343428 WT21 1668 TIP3 H2   HT     0.417000        1.0080           0
  343429 WT21 1670 TIP3 OH2  OT    -0.834000       15.9994           0
  343430 WT21 1670 TIP3 H1   HT     0.417000        1.0080           0
  343431 WT21 1670 TIP3 H2   HT     0.417000        1.0080           0
  343432 WT21 1671 TIP3 OH2  OT    -0.834000       15.9994           0
  343433 WT21 1671 TIP3 H1   HT     0.417000        1.0080           0
  343434 WT21 1671 TIP3 H2   HT     0.417000        1.0080           0
  343435 WT21 1674 TIP3 OH2  OT    -0.834000       15.9994           0
  343436 WT21 1674 TIP3 H1   HT     0.417000        1.0080           0
  343437 WT21 1674 TIP3 H2   HT     0.417000        1.0080           0
  343438 WT21 1681 TIP3 OH2  OT    -0.834000       15.9994           0
  343439 WT21 1681 TIP3 H1   HT     0.417000        1.0080           0
  343440 WT21 1681 TIP3 H2   HT     0.417000        1.0080           0
  343441 WT21 1683 TIP3 OH2  OT    -0.834000       15.9994           0
  343442 WT21 1683 TIP3 H1   HT     0.417000        1.0080           0
  343443 WT21 1683 TIP3 H2   HT     0.417000        1.0080           0
  343444 WT21 1686 TIP3 OH2  OT    -0.834000       15.9994           0
  343445 WT21 1686 TIP3 H1   HT     0.417000        1.0080           0
  343446 WT21 1686 TIP3 H2   HT     0.417000        1.0080           0
  343447 WT21 1687 TIP3 OH2  OT    -0.834000       15.9994           0
  343448 WT21 1687 TIP3 H1   HT     0.417000        1.0080           0
  343449 WT21 1687 TIP3 H2   HT     0.417000        1.0080           0
  343450 WT21 1688 TIP3 OH2  OT    -0.834000       15.9994           0
  343451 WT21 1688 TIP3 H1   HT     0.417000        1.0080           0
  343452 WT21 1688 TIP3 H2   HT     0.417000        1.0080           0
  343453 WT21 1689 TIP3 OH2  OT    -0.834000       15.9994           0
  343454 WT21 1689 TIP3 H1   HT     0.417000        1.0080           0
  343455 WT21 1689 TIP3 H2   HT     0.417000        1.0080           0
  343456 WT21 1691 TIP3 OH2  OT    -0.834000       15.9994           0
  343457 WT21 1691 TIP3 H1   HT     0.417000        1.0080           0
  343458 WT21 1691 TIP3 H2   HT     0.417000        1.0080           0
  343459 WT21 1692 TIP3 OH2  OT    -0.834000       15.9994           0
  343460 WT21 1692 TIP3 H1   HT     0.417000        1.0080           0
  343461 WT21 1692 TIP3 H2   HT     0.417000        1.0080           0
  343462 WT21 1693 TIP3 OH2  OT    -0.834000       15.9994           0
  343463 WT21 1693 TIP3 H1   HT     0.417000        1.0080           0
  343464 WT21 1693 TIP3 H2   HT     0.417000        1.0080           0
  343465 WT21 1695 TIP3 OH2  OT    -0.834000       15.9994           0
  343466 WT21 1695 TIP3 H1   HT     0.417000        1.0080           0
  343467 WT21 1695 TIP3 H2   HT     0.417000        1.0080           0
  343468 WT21 1701 TIP3 OH2  OT    -0.834000       15.9994           0
  343469 WT21 1701 TIP3 H1   HT     0.417000        1.0080           0
  343470 WT21 1701 TIP3 H2   HT     0.417000        1.0080           0
  343471 WT21 1702 TIP3 OH2  OT    -0.834000       15.9994           0
  343472 WT21 1702 TIP3 H1   HT     0.417000        1.0080           0
  343473 WT21 1702 TIP3 H2   HT     0.417000        1.0080           0
  343474 WT21 1704 TIP3 OH2  OT    -0.834000       15.9994           0
  343475 WT21 1704 TIP3 H1   HT     0.417000        1.0080           0
  343476 WT21 1704 TIP3 H2   HT     0.417000        1.0080           0
  343477 WT21 1706 TIP3 OH2  OT    -0.834000       15.9994           0
  343478 WT21 1706 TIP3 H1   HT     0.417000        1.0080           0
  343479 WT21 1706 TIP3 H2   HT     0.417000        1.0080           0
  343480 WT21 1707 TIP3 OH2  OT    -0.834000       15.9994           0
  343481 WT21 1707 TIP3 H1   HT     0.417000        1.0080           0
  343482 WT21 1707 TIP3 H2   HT     0.417000        1.0080           0
  343483 WT21 1709 TIP3 OH2  OT    -0.834000       15.9994           0
  343484 WT21 1709 TIP3 H1   HT     0.417000        1.0080           0
  343485 WT21 1709 TIP3 H2   HT     0.417000        1.0080           0
  343486 WT21 1711 TIP3 OH2  OT    -0.834000       15.9994           0
  343487 WT21 1711 TIP3 H1   HT     0.417000        1.0080           0
  343488 WT21 1711 TIP3 H2   HT     0.417000        1.0080           0
  343489 WT21 1713 TIP3 OH2  OT    -0.834000       15.9994           0
  343490 WT21 1713 TIP3 H1   HT     0.417000        1.0080           0
  343491 WT21 1713 TIP3 H2   HT     0.417000        1.0080           0
  343492 WT21 1718 TIP3 OH2  OT    -0.834000       15.9994           0
  343493 WT21 1718 TIP3 H1   HT     0.417000        1.0080           0
  343494 WT21 1718 TIP3 H2   HT     0.417000        1.0080           0
  343495 WT21 1719 TIP3 OH2  OT    -0.834000       15.9994           0
  343496 WT21 1719 TIP3 H1   HT     0.417000        1.0080           0
  343497 WT21 1719 TIP3 H2   HT     0.417000        1.0080           0
  343498 WT21 1722 TIP3 OH2  OT    -0.834000       15.9994           0
  343499 WT21 1722 TIP3 H1   HT     0.417000        1.0080           0
  343500 WT21 1722 TIP3 H2   HT     0.417000        1.0080           0
  343501 WT21 1723 TIP3 OH2  OT    -0.834000       15.9994           0
  343502 WT21 1723 TIP3 H1   HT     0.417000        1.0080           0
  343503 WT21 1723 TIP3 H2   HT     0.417000        1.0080           0
  343504 WT21 1725 TIP3 OH2  OT    -0.834000       15.9994           0
  343505 WT21 1725 TIP3 H1   HT     0.417000        1.0080           0
  343506 WT21 1725 TIP3 H2   HT     0.417000        1.0080           0
  343507 WT21 1727 TIP3 OH2  OT    -0.834000       15.9994           0
  343508 WT21 1727 TIP3 H1   HT     0.417000        1.0080           0
  343509 WT21 1727 TIP3 H2   HT     0.417000        1.0080           0
  343510 WT21 1728 TIP3 OH2  OT    -0.834000       15.9994           0
  343511 WT21 1728 TIP3 H1   HT     0.417000        1.0080           0
  343512 WT21 1728 TIP3 H2   HT     0.417000        1.0080           0
  343513 WT21 1729 TIP3 OH2  OT    -0.834000       15.9994           0
  343514 WT21 1729 TIP3 H1   HT     0.417000        1.0080           0
  343515 WT21 1729 TIP3 H2   HT     0.417000        1.0080           0
  343516 WT21 1730 TIP3 OH2  OT    -0.834000       15.9994           0
  343517 WT21 1730 TIP3 H1   HT     0.417000        1.0080           0
  343518 WT21 1730 TIP3 H2   HT     0.417000        1.0080           0
  343519 WT21 1731 TIP3 OH2  OT    -0.834000       15.9994           0
  343520 WT21 1731 TIP3 H1   HT     0.417000        1.0080           0
  343521 WT21 1731 TIP3 H2   HT     0.417000        1.0080           0
  343522 WT21 1732 TIP3 OH2  OT    -0.834000       15.9994           0
  343523 WT21 1732 TIP3 H1   HT     0.417000        1.0080           0
  343524 WT21 1732 TIP3 H2   HT     0.417000        1.0080           0
  343525 WT21 1733 TIP3 OH2  OT    -0.834000       15.9994           0
  343526 WT21 1733 TIP3 H1   HT     0.417000        1.0080           0
  343527 WT21 1733 TIP3 H2   HT     0.417000        1.0080           0
  343528 WT21 1734 TIP3 OH2  OT    -0.834000       15.9994           0
  343529 WT21 1734 TIP3 H1   HT     0.417000        1.0080           0
  343530 WT21 1734 TIP3 H2   HT     0.417000        1.0080           0
  343531 WT21 1735 TIP3 OH2  OT    -0.834000       15.9994           0
  343532 WT21 1735 TIP3 H1   HT     0.417000        1.0080           0
  343533 WT21 1735 TIP3 H2   HT     0.417000        1.0080           0
  343534 WT21 1737 TIP3 OH2  OT    -0.834000       15.9994           0
  343535 WT21 1737 TIP3 H1   HT     0.417000        1.0080           0
  343536 WT21 1737 TIP3 H2   HT     0.417000        1.0080           0
  343537 WT21 1738 TIP3 OH2  OT    -0.834000       15.9994           0
  343538 WT21 1738 TIP3 H1   HT     0.417000        1.0080           0
  343539 WT21 1738 TIP3 H2   HT     0.417000        1.0080           0
  343540 WT21 1744 TIP3 OH2  OT    -0.834000       15.9994           0
  343541 WT21 1744 TIP3 H1   HT     0.417000        1.0080           0
  343542 WT21 1744 TIP3 H2   HT     0.417000        1.0080           0
  343543 WT21 1746 TIP3 OH2  OT    -0.834000       15.9994           0
  343544 WT21 1746 TIP3 H1   HT     0.417000        1.0080           0
  343545 WT21 1746 TIP3 H2   HT     0.417000        1.0080           0
  343546 WT21 1749 TIP3 OH2  OT    -0.834000       15.9994           0
  343547 WT21 1749 TIP3 H1   HT     0.417000        1.0080           0
  343548 WT21 1749 TIP3 H2   HT     0.417000        1.0080           0
  343549 WT21 1750 TIP3 OH2  OT    -0.834000       15.9994           0
  343550 WT21 1750 TIP3 H1   HT     0.417000        1.0080           0
  343551 WT21 1750 TIP3 H2   HT     0.417000        1.0080           0
  343552 WT21 1751 TIP3 OH2  OT    -0.834000       15.9994           0
  343553 WT21 1751 TIP3 H1   HT     0.417000        1.0080           0
  343554 WT21 1751 TIP3 H2   HT     0.417000        1.0080           0
  343555 WT21 1752 TIP3 OH2  OT    -0.834000       15.9994           0
  343556 WT21 1752 TIP3 H1   HT     0.417000        1.0080           0
  343557 WT21 1752 TIP3 H2   HT     0.417000        1.0080           0
  343558 WT21 1754 TIP3 OH2  OT    -0.834000       15.9994           0
  343559 WT21 1754 TIP3 H1   HT     0.417000        1.0080           0
  343560 WT21 1754 TIP3 H2   HT     0.417000        1.0080           0
  343561 WT21 1755 TIP3 OH2  OT    -0.834000       15.9994           0
  343562 WT21 1755 TIP3 H1   HT     0.417000        1.0080           0
  343563 WT21 1755 TIP3 H2   HT     0.417000        1.0080           0
  343564 WT21 1757 TIP3 OH2  OT    -0.834000       15.9994           0
  343565 WT21 1757 TIP3 H1   HT     0.417000        1.0080           0
  343566 WT21 1757 TIP3 H2   HT     0.417000        1.0080           0
  343567 WT21 1764 TIP3 OH2  OT    -0.834000       15.9994           0
  343568 WT21 1764 TIP3 H1   HT     0.417000        1.0080           0
  343569 WT21 1764 TIP3 H2   HT     0.417000        1.0080           0
  343570 WT21 1766 TIP3 OH2  OT    -0.834000       15.9994           0
  343571 WT21 1766 TIP3 H1   HT     0.417000        1.0080           0
  343572 WT21 1766 TIP3 H2   HT     0.417000        1.0080           0
  343573 WT21 1767 TIP3 OH2  OT    -0.834000       15.9994           0
  343574 WT21 1767 TIP3 H1   HT     0.417000        1.0080           0
  343575 WT21 1767 TIP3 H2   HT     0.417000        1.0080           0
  343576 WT21 1769 TIP3 OH2  OT    -0.834000       15.9994           0
  343577 WT21 1769 TIP3 H1   HT     0.417000        1.0080           0
  343578 WT21 1769 TIP3 H2   HT     0.417000        1.0080           0
  343579 WT21 1770 TIP3 OH2  OT    -0.834000       15.9994           0
  343580 WT21 1770 TIP3 H1   HT     0.417000        1.0080           0
  343581 WT21 1770 TIP3 H2   HT     0.417000        1.0080           0
  343582 WT21 1771 TIP3 OH2  OT    -0.834000       15.9994           0
  343583 WT21 1771 TIP3 H1   HT     0.417000        1.0080           0
  343584 WT21 1771 TIP3 H2   HT     0.417000        1.0080           0
  343585 WT21 1772 TIP3 OH2  OT    -0.834000       15.9994           0
  343586 WT21 1772 TIP3 H1   HT     0.417000        1.0080           0
  343587 WT21 1772 TIP3 H2   HT     0.417000        1.0080           0
  343588 WT21 1773 TIP3 OH2  OT    -0.834000       15.9994           0
  343589 WT21 1773 TIP3 H1   HT     0.417000        1.0080           0
  343590 WT21 1773 TIP3 H2   HT     0.417000        1.0080           0
  343591 WT21 1774 TIP3 OH2  OT    -0.834000       15.9994           0
  343592 WT21 1774 TIP3 H1   HT     0.417000        1.0080           0
  343593 WT21 1774 TIP3 H2   HT     0.417000        1.0080           0
  343594 WT21 1775 TIP3 OH2  OT    -0.834000       15.9994           0
  343595 WT21 1775 TIP3 H1   HT     0.417000        1.0080           0
  343596 WT21 1775 TIP3 H2   HT     0.417000        1.0080           0
  343597 WT21 1776 TIP3 OH2  OT    -0.834000       15.9994           0
  343598 WT21 1776 TIP3 H1   HT     0.417000        1.0080           0
  343599 WT21 1776 TIP3 H2   HT     0.417000        1.0080           0
  343600 WT21 1777 TIP3 OH2  OT    -0.834000       15.9994           0
  343601 WT21 1777 TIP3 H1   HT     0.417000        1.0080           0
  343602 WT21 1777 TIP3 H2   HT     0.417000        1.0080           0
  343603 WT21 1778 TIP3 OH2  OT    -0.834000       15.9994           0
  343604 WT21 1778 TIP3 H1   HT     0.417000        1.0080           0
  343605 WT21 1778 TIP3 H2   HT     0.417000        1.0080           0
  343606 WT21 1780 TIP3 OH2  OT    -0.834000       15.9994           0
  343607 WT21 1780 TIP3 H1   HT     0.417000        1.0080           0
  343608 WT21 1780 TIP3 H2   HT     0.417000        1.0080           0
  343609 WT21 1784 TIP3 OH2  OT    -0.834000       15.9994           0
  343610 WT21 1784 TIP3 H1   HT     0.417000        1.0080           0
  343611 WT21 1784 TIP3 H2   HT     0.417000        1.0080           0
  343612 WT21 1785 TIP3 OH2  OT    -0.834000       15.9994           0
  343613 WT21 1785 TIP3 H1   HT     0.417000        1.0080           0
  343614 WT21 1785 TIP3 H2   HT     0.417000        1.0080           0
  343615 WT21 1788 TIP3 OH2  OT    -0.834000       15.9994           0
  343616 WT21 1788 TIP3 H1   HT     0.417000        1.0080           0
  343617 WT21 1788 TIP3 H2   HT     0.417000        1.0080           0
  343618 WT21 1789 TIP3 OH2  OT    -0.834000       15.9994           0
  343619 WT21 1789 TIP3 H1   HT     0.417000        1.0080           0
  343620 WT21 1789 TIP3 H2   HT     0.417000        1.0080           0
  343621 WT21 1790 TIP3 OH2  OT    -0.834000       15.9994           0
  343622 WT21 1790 TIP3 H1   HT     0.417000        1.0080           0
  343623 WT21 1790 TIP3 H2   HT     0.417000        1.0080           0
  343624 WT21 1791 TIP3 OH2  OT    -0.834000       15.9994           0
  343625 WT21 1791 TIP3 H1   HT     0.417000        1.0080           0
  343626 WT21 1791 TIP3 H2   HT     0.417000        1.0080           0
  343627 WT21 1792 TIP3 OH2  OT    -0.834000       15.9994           0
  343628 WT21 1792 TIP3 H1   HT     0.417000        1.0080           0
  343629 WT21 1792 TIP3 H2   HT     0.417000        1.0080           0
  343630 WT21 1793 TIP3 OH2  OT    -0.834000       15.9994           0
  343631 WT21 1793 TIP3 H1   HT     0.417000        1.0080           0
  343632 WT21 1793 TIP3 H2   HT     0.417000        1.0080           0
  343633 WT21 1794 TIP3 OH2  OT    -0.834000       15.9994           0
  343634 WT21 1794 TIP3 H1   HT     0.417000        1.0080           0
  343635 WT21 1794 TIP3 H2   HT     0.417000        1.0080           0
  343636 WT21 1795 TIP3 OH2  OT    -0.834000       15.9994           0
  343637 WT21 1795 TIP3 H1   HT     0.417000        1.0080           0
  343638 WT21 1795 TIP3 H2   HT     0.417000        1.0080           0
  343639 WT21 1796 TIP3 OH2  OT    -0.834000       15.9994           0
  343640 WT21 1796 TIP3 H1   HT     0.417000        1.0080           0
  343641 WT21 1796 TIP3 H2   HT     0.417000        1.0080           0
  343642 WT21 1797 TIP3 OH2  OT    -0.834000       15.9994           0
  343643 WT21 1797 TIP3 H1   HT     0.417000        1.0080           0
  343644 WT21 1797 TIP3 H2   HT     0.417000        1.0080           0
  343645 WT21 1798 TIP3 OH2  OT    -0.834000       15.9994           0
  343646 WT21 1798 TIP3 H1   HT     0.417000        1.0080           0
  343647 WT21 1798 TIP3 H2   HT     0.417000        1.0080           0
  343648 WT21 1799 TIP3 OH2  OT    -0.834000       15.9994           0
  343649 WT21 1799 TIP3 H1   HT     0.417000        1.0080           0
  343650 WT21 1799 TIP3 H2   HT     0.417000        1.0080           0
  343651 WT21 1808 TIP3 OH2  OT    -0.834000       15.9994           0
  343652 WT21 1808 TIP3 H1   HT     0.417000        1.0080           0
  343653 WT21 1808 TIP3 H2   HT     0.417000        1.0080           0
  343654 WT21 1812 TIP3 OH2  OT    -0.834000       15.9994           0
  343655 WT21 1812 TIP3 H1   HT     0.417000        1.0080           0
  343656 WT21 1812 TIP3 H2   HT     0.417000        1.0080           0
  343657 WT21 1813 TIP3 OH2  OT    -0.834000       15.9994           0
  343658 WT21 1813 TIP3 H1   HT     0.417000        1.0080           0
  343659 WT21 1813 TIP3 H2   HT     0.417000        1.0080           0
  343660 WT21 1814 TIP3 OH2  OT    -0.834000       15.9994           0
  343661 WT21 1814 TIP3 H1   HT     0.417000        1.0080           0
  343662 WT21 1814 TIP3 H2   HT     0.417000        1.0080           0
  343663 WT21 1815 TIP3 OH2  OT    -0.834000       15.9994           0
  343664 WT21 1815 TIP3 H1   HT     0.417000        1.0080           0
  343665 WT21 1815 TIP3 H2   HT     0.417000        1.0080           0
  343666 WT21 1816 TIP3 OH2  OT    -0.834000       15.9994           0
  343667 WT21 1816 TIP3 H1   HT     0.417000        1.0080           0
  343668 WT21 1816 TIP3 H2   HT     0.417000        1.0080           0
  343669 WT21 1817 TIP3 OH2  OT    -0.834000       15.9994           0
  343670 WT21 1817 TIP3 H1   HT     0.417000        1.0080           0
  343671 WT21 1817 TIP3 H2   HT     0.417000        1.0080           0
  343672 WT21 1818 TIP3 OH2  OT    -0.834000       15.9994           0
  343673 WT21 1818 TIP3 H1   HT     0.417000        1.0080           0
  343674 WT21 1818 TIP3 H2   HT     0.417000        1.0080           0
  343675 WT21 1820 TIP3 OH2  OT    -0.834000       15.9994           0
  343676 WT21 1820 TIP3 H1   HT     0.417000        1.0080           0
  343677 WT21 1820 TIP3 H2   HT     0.417000        1.0080           0
  343678 WT21 1821 TIP3 OH2  OT    -0.834000       15.9994           0
  343679 WT21 1821 TIP3 H1   HT     0.417000        1.0080           0
  343680 WT21 1821 TIP3 H2   HT     0.417000        1.0080           0
  343681 WT21 1824 TIP3 OH2  OT    -0.834000       15.9994           0
  343682 WT21 1824 TIP3 H1   HT     0.417000        1.0080           0
  343683 WT21 1824 TIP3 H2   HT     0.417000        1.0080           0
  343684 WT21 1829 TIP3 OH2  OT    -0.834000       15.9994           0
  343685 WT21 1829 TIP3 H1   HT     0.417000        1.0080           0
  343686 WT21 1829 TIP3 H2   HT     0.417000        1.0080           0
  343687 WT21 1830 TIP3 OH2  OT    -0.834000       15.9994           0
  343688 WT21 1830 TIP3 H1   HT     0.417000        1.0080           0
  343689 WT21 1830 TIP3 H2   HT     0.417000        1.0080           0
  343690 WT21 1831 TIP3 OH2  OT    -0.834000       15.9994           0
  343691 WT21 1831 TIP3 H1   HT     0.417000        1.0080           0
  343692 WT21 1831 TIP3 H2   HT     0.417000        1.0080           0
  343693 WT21 1832 TIP3 OH2  OT    -0.834000       15.9994           0
  343694 WT21 1832 TIP3 H1   HT     0.417000        1.0080           0
  343695 WT21 1832 TIP3 H2   HT     0.417000        1.0080           0
  343696 WT21 1833 TIP3 OH2  OT    -0.834000       15.9994           0
  343697 WT21 1833 TIP3 H1   HT     0.417000        1.0080           0
  343698 WT21 1833 TIP3 H2   HT     0.417000        1.0080           0
  343699 WT21 1835 TIP3 OH2  OT    -0.834000       15.9994           0
  343700 WT21 1835 TIP3 H1   HT     0.417000        1.0080           0
  343701 WT21 1835 TIP3 H2   HT     0.417000        1.0080           0
  343702 WT21 1836 TIP3 OH2  OT    -0.834000       15.9994           0
  343703 WT21 1836 TIP3 H1   HT     0.417000        1.0080           0
  343704 WT21 1836 TIP3 H2   HT     0.417000        1.0080           0
  343705 WT21 1837 TIP3 OH2  OT    -0.834000       15.9994           0
  343706 WT21 1837 TIP3 H1   HT     0.417000        1.0080           0
  343707 WT21 1837 TIP3 H2   HT     0.417000        1.0080           0
  343708 WT21 1838 TIP3 OH2  OT    -0.834000       15.9994           0
  343709 WT21 1838 TIP3 H1   HT     0.417000        1.0080           0
  343710 WT21 1838 TIP3 H2   HT     0.417000        1.0080           0
  343711 WT21 1839 TIP3 OH2  OT    -0.834000       15.9994           0
  343712 WT21 1839 TIP3 H1   HT     0.417000        1.0080           0
  343713 WT21 1839 TIP3 H2   HT     0.417000        1.0080           0
  343714 WT21 1841 TIP3 OH2  OT    -0.834000       15.9994           0
  343715 WT21 1841 TIP3 H1   HT     0.417000        1.0080           0
  343716 WT21 1841 TIP3 H2   HT     0.417000        1.0080           0
  343717 WT21 1844 TIP3 OH2  OT    -0.834000       15.9994           0
  343718 WT21 1844 TIP3 H1   HT     0.417000        1.0080           0
  343719 WT21 1844 TIP3 H2   HT     0.417000        1.0080           0
  343720 WT21 1847 TIP3 OH2  OT    -0.834000       15.9994           0
  343721 WT21 1847 TIP3 H1   HT     0.417000        1.0080           0
  343722 WT21 1847 TIP3 H2   HT     0.417000        1.0080           0
  343723 WT21 1849 TIP3 OH2  OT    -0.834000       15.9994           0
  343724 WT21 1849 TIP3 H1   HT     0.417000        1.0080           0
  343725 WT21 1849 TIP3 H2   HT     0.417000        1.0080           0
  343726 WT21 1850 TIP3 OH2  OT    -0.834000       15.9994           0
  343727 WT21 1850 TIP3 H1   HT     0.417000        1.0080           0
  343728 WT21 1850 TIP3 H2   HT     0.417000        1.0080           0
  343729 WT21 1851 TIP3 OH2  OT    -0.834000       15.9994           0
  343730 WT21 1851 TIP3 H1   HT     0.417000        1.0080           0
  343731 WT21 1851 TIP3 H2   HT     0.417000        1.0080           0
  343732 WT21 1852 TIP3 OH2  OT    -0.834000       15.9994           0
  343733 WT21 1852 TIP3 H1   HT     0.417000        1.0080           0
  343734 WT21 1852 TIP3 H2   HT     0.417000        1.0080           0
  343735 WT21 1853 TIP3 OH2  OT    -0.834000       15.9994           0
  343736 WT21 1853 TIP3 H1   HT     0.417000        1.0080           0
  343737 WT21 1853 TIP3 H2   HT     0.417000        1.0080           0
  343738 WT21 1854 TIP3 OH2  OT    -0.834000       15.9994           0
  343739 WT21 1854 TIP3 H1   HT     0.417000        1.0080           0
  343740 WT21 1854 TIP3 H2   HT     0.417000        1.0080           0
  343741 WT21 1856 TIP3 OH2  OT    -0.834000       15.9994           0
  343742 WT21 1856 TIP3 H1   HT     0.417000        1.0080           0
  343743 WT21 1856 TIP3 H2   HT     0.417000        1.0080           0
  343744 WT21 1857 TIP3 OH2  OT    -0.834000       15.9994           0
  343745 WT21 1857 TIP3 H1   HT     0.417000        1.0080           0
  343746 WT21 1857 TIP3 H2   HT     0.417000        1.0080           0
  343747 WT21 1858 TIP3 OH2  OT    -0.834000       15.9994           0
  343748 WT21 1858 TIP3 H1   HT     0.417000        1.0080           0
  343749 WT21 1858 TIP3 H2   HT     0.417000        1.0080           0
  343750 WT21 1859 TIP3 OH2  OT    -0.834000       15.9994           0
  343751 WT21 1859 TIP3 H1   HT     0.417000        1.0080           0
  343752 WT21 1859 TIP3 H2   HT     0.417000        1.0080           0
  343753 WT21 1860 TIP3 OH2  OT    -0.834000       15.9994           0
  343754 WT21 1860 TIP3 H1   HT     0.417000        1.0080           0
  343755 WT21 1860 TIP3 H2   HT     0.417000        1.0080           0
  343756 WT21 1861 TIP3 OH2  OT    -0.834000       15.9994           0
  343757 WT21 1861 TIP3 H1   HT     0.417000        1.0080           0
  343758 WT21 1861 TIP3 H2   HT     0.417000        1.0080           0
  343759 WT21 1864 TIP3 OH2  OT    -0.834000       15.9994           0
  343760 WT21 1864 TIP3 H1   HT     0.417000        1.0080           0
  343761 WT21 1864 TIP3 H2   HT     0.417000        1.0080           0
  343762 WT21 1866 TIP3 OH2  OT    -0.834000       15.9994           0
  343763 WT21 1866 TIP3 H1   HT     0.417000        1.0080           0
  343764 WT21 1866 TIP3 H2   HT     0.417000        1.0080           0
  343765 WT21 1870 TIP3 OH2  OT    -0.834000       15.9994           0
  343766 WT21 1870 TIP3 H1   HT     0.417000        1.0080           0
  343767 WT21 1870 TIP3 H2   HT     0.417000        1.0080           0
  343768 WT21 1871 TIP3 OH2  OT    -0.834000       15.9994           0
  343769 WT21 1871 TIP3 H1   HT     0.417000        1.0080           0
  343770 WT21 1871 TIP3 H2   HT     0.417000        1.0080           0
  343771 WT21 1873 TIP3 OH2  OT    -0.834000       15.9994           0
  343772 WT21 1873 TIP3 H1   HT     0.417000        1.0080           0
  343773 WT21 1873 TIP3 H2   HT     0.417000        1.0080           0
  343774 WT21 1874 TIP3 OH2  OT    -0.834000       15.9994           0
  343775 WT21 1874 TIP3 H1   HT     0.417000        1.0080           0
  343776 WT21 1874 TIP3 H2   HT     0.417000        1.0080           0
  343777 WT21 1875 TIP3 OH2  OT    -0.834000       15.9994           0
  343778 WT21 1875 TIP3 H1   HT     0.417000        1.0080           0
  343779 WT21 1875 TIP3 H2   HT     0.417000        1.0080           0
  343780 WT21 1876 TIP3 OH2  OT    -0.834000       15.9994           0
  343781 WT21 1876 TIP3 H1   HT     0.417000        1.0080           0
  343782 WT21 1876 TIP3 H2   HT     0.417000        1.0080           0
  343783 WT21 1877 TIP3 OH2  OT    -0.834000       15.9994           0
  343784 WT21 1877 TIP3 H1   HT     0.417000        1.0080           0
  343785 WT21 1877 TIP3 H2   HT     0.417000        1.0080           0
  343786 WT21 1878 TIP3 OH2  OT    -0.834000       15.9994           0
  343787 WT21 1878 TIP3 H1   HT     0.417000        1.0080           0
  343788 WT21 1878 TIP3 H2   HT     0.417000        1.0080           0
  343789 WT21 1879 TIP3 OH2  OT    -0.834000       15.9994           0
  343790 WT21 1879 TIP3 H1   HT     0.417000        1.0080           0
  343791 WT21 1879 TIP3 H2   HT     0.417000        1.0080           0
  343792 WT21 1880 TIP3 OH2  OT    -0.834000       15.9994           0
  343793 WT21 1880 TIP3 H1   HT     0.417000        1.0080           0
  343794 WT21 1880 TIP3 H2   HT     0.417000        1.0080           0
  343795 WT21 1881 TIP3 OH2  OT    -0.834000       15.9994           0
  343796 WT21 1881 TIP3 H1   HT     0.417000        1.0080           0
  343797 WT21 1881 TIP3 H2   HT     0.417000        1.0080           0
  343798 WT21 1883 TIP3 OH2  OT    -0.834000       15.9994           0
  343799 WT21 1883 TIP3 H1   HT     0.417000        1.0080           0
  343800 WT21 1883 TIP3 H2   HT     0.417000        1.0080           0
  343801 WT21 1885 TIP3 OH2  OT    -0.834000       15.9994           0
  343802 WT21 1885 TIP3 H1   HT     0.417000        1.0080           0
  343803 WT21 1885 TIP3 H2   HT     0.417000        1.0080           0
  343804 WT21 1891 TIP3 OH2  OT    -0.834000       15.9994           0
  343805 WT21 1891 TIP3 H1   HT     0.417000        1.0080           0
  343806 WT21 1891 TIP3 H2   HT     0.417000        1.0080           0
  343807 WT21 1892 TIP3 OH2  OT    -0.834000       15.9994           0
  343808 WT21 1892 TIP3 H1   HT     0.417000        1.0080           0
  343809 WT21 1892 TIP3 H2   HT     0.417000        1.0080           0
  343810 WT21 1894 TIP3 OH2  OT    -0.834000       15.9994           0
  343811 WT21 1894 TIP3 H1   HT     0.417000        1.0080           0
  343812 WT21 1894 TIP3 H2   HT     0.417000        1.0080           0
  343813 WT21 1896 TIP3 OH2  OT    -0.834000       15.9994           0
  343814 WT21 1896 TIP3 H1   HT     0.417000        1.0080           0
  343815 WT21 1896 TIP3 H2   HT     0.417000        1.0080           0
  343816 WT21 1897 TIP3 OH2  OT    -0.834000       15.9994           0
  343817 WT21 1897 TIP3 H1   HT     0.417000        1.0080           0
  343818 WT21 1897 TIP3 H2   HT     0.417000        1.0080           0
  343819 WT21 1898 TIP3 OH2  OT    -0.834000       15.9994           0
  343820 WT21 1898 TIP3 H1   HT     0.417000        1.0080           0
  343821 WT21 1898 TIP3 H2   HT     0.417000        1.0080           0
  343822 WT21 1899 TIP3 OH2  OT    -0.834000       15.9994           0
  343823 WT21 1899 TIP3 H1   HT     0.417000        1.0080           0
  343824 WT21 1899 TIP3 H2   HT     0.417000        1.0080           0
  343825 WT21 1900 TIP3 OH2  OT    -0.834000       15.9994           0
  343826 WT21 1900 TIP3 H1   HT     0.417000        1.0080           0
  343827 WT21 1900 TIP3 H2   HT     0.417000        1.0080           0
  343828 WT21 1901 TIP3 OH2  OT    -0.834000       15.9994           0
  343829 WT21 1901 TIP3 H1   HT     0.417000        1.0080           0
  343830 WT21 1901 TIP3 H2   HT     0.417000        1.0080           0
  343831 WT21 1902 TIP3 OH2  OT    -0.834000       15.9994           0
  343832 WT21 1902 TIP3 H1   HT     0.417000        1.0080           0
  343833 WT21 1902 TIP3 H2   HT     0.417000        1.0080           0
  343834 WT21 1906 TIP3 OH2  OT    -0.834000       15.9994           0
  343835 WT21 1906 TIP3 H1   HT     0.417000        1.0080           0
  343836 WT21 1906 TIP3 H2   HT     0.417000        1.0080           0
  343837 WT21 1907 TIP3 OH2  OT    -0.834000       15.9994           0
  343838 WT21 1907 TIP3 H1   HT     0.417000        1.0080           0
  343839 WT21 1907 TIP3 H2   HT     0.417000        1.0080           0
  343840 WT21 1911 TIP3 OH2  OT    -0.834000       15.9994           0
  343841 WT21 1911 TIP3 H1   HT     0.417000        1.0080           0
  343842 WT21 1911 TIP3 H2   HT     0.417000        1.0080           0
  343843 WT21 1912 TIP3 OH2  OT    -0.834000       15.9994           0
  343844 WT21 1912 TIP3 H1   HT     0.417000        1.0080           0
  343845 WT21 1912 TIP3 H2   HT     0.417000        1.0080           0
  343846 WT21 1913 TIP3 OH2  OT    -0.834000       15.9994           0
  343847 WT21 1913 TIP3 H1   HT     0.417000        1.0080           0
  343848 WT21 1913 TIP3 H2   HT     0.417000        1.0080           0
  343849 WT21 1914 TIP3 OH2  OT    -0.834000       15.9994           0
  343850 WT21 1914 TIP3 H1   HT     0.417000        1.0080           0
  343851 WT21 1914 TIP3 H2   HT     0.417000        1.0080           0
  343852 WT21 1915 TIP3 OH2  OT    -0.834000       15.9994           0
  343853 WT21 1915 TIP3 H1   HT     0.417000        1.0080           0
  343854 WT21 1915 TIP3 H2   HT     0.417000        1.0080           0
  343855 WT21 1916 TIP3 OH2  OT    -0.834000       15.9994           0
  343856 WT21 1916 TIP3 H1   HT     0.417000        1.0080           0
  343857 WT21 1916 TIP3 H2   HT     0.417000        1.0080           0
  343858 WT21 1918 TIP3 OH2  OT    -0.834000       15.9994           0
  343859 WT21 1918 TIP3 H1   HT     0.417000        1.0080           0
  343860 WT21 1918 TIP3 H2   HT     0.417000        1.0080           0
  343861 WT21 1919 TIP3 OH2  OT    -0.834000       15.9994           0
  343862 WT21 1919 TIP3 H1   HT     0.417000        1.0080           0
  343863 WT21 1919 TIP3 H2   HT     0.417000        1.0080           0
  343864 WT21 1920 TIP3 OH2  OT    -0.834000       15.9994           0
  343865 WT21 1920 TIP3 H1   HT     0.417000        1.0080           0
  343866 WT21 1920 TIP3 H2   HT     0.417000        1.0080           0
  343867 WT21 1921 TIP3 OH2  OT    -0.834000       15.9994           0
  343868 WT21 1921 TIP3 H1   HT     0.417000        1.0080           0
  343869 WT21 1921 TIP3 H2   HT     0.417000        1.0080           0
  343870 WT21 1922 TIP3 OH2  OT    -0.834000       15.9994           0
  343871 WT21 1922 TIP3 H1   HT     0.417000        1.0080           0
  343872 WT21 1922 TIP3 H2   HT     0.417000        1.0080           0
  343873 WT21 1923 TIP3 OH2  OT    -0.834000       15.9994           0
  343874 WT21 1923 TIP3 H1   HT     0.417000        1.0080           0
  343875 WT21 1923 TIP3 H2   HT     0.417000        1.0080           0
  343876 WT21 1924 TIP3 OH2  OT    -0.834000       15.9994           0
  343877 WT21 1924 TIP3 H1   HT     0.417000        1.0080           0
  343878 WT21 1924 TIP3 H2   HT     0.417000        1.0080           0
  343879 WT21 1925 TIP3 OH2  OT    -0.834000       15.9994           0
  343880 WT21 1925 TIP3 H1   HT     0.417000        1.0080           0
  343881 WT21 1925 TIP3 H2   HT     0.417000        1.0080           0
  343882 WT21 1926 TIP3 OH2  OT    -0.834000       15.9994           0
  343883 WT21 1926 TIP3 H1   HT     0.417000        1.0080           0
  343884 WT21 1926 TIP3 H2   HT     0.417000        1.0080           0
  343885 WT21 1934 TIP3 OH2  OT    -0.834000       15.9994           0
  343886 WT21 1934 TIP3 H1   HT     0.417000        1.0080           0
  343887 WT21 1934 TIP3 H2   HT     0.417000        1.0080           0
  343888 WT21 1935 TIP3 OH2  OT    -0.834000       15.9994           0
  343889 WT21 1935 TIP3 H1   HT     0.417000        1.0080           0
  343890 WT21 1935 TIP3 H2   HT     0.417000        1.0080           0
  343891 WT21 1936 TIP3 OH2  OT    -0.834000       15.9994           0
  343892 WT21 1936 TIP3 H1   HT     0.417000        1.0080           0
  343893 WT21 1936 TIP3 H2   HT     0.417000        1.0080           0
  343894 WT21 1937 TIP3 OH2  OT    -0.834000       15.9994           0
  343895 WT21 1937 TIP3 H1   HT     0.417000        1.0080           0
  343896 WT21 1937 TIP3 H2   HT     0.417000        1.0080           0
  343897 WT21 1938 TIP3 OH2  OT    -0.834000       15.9994           0
  343898 WT21 1938 TIP3 H1   HT     0.417000        1.0080           0
  343899 WT21 1938 TIP3 H2   HT     0.417000        1.0080           0
  343900 WT21 1939 TIP3 OH2  OT    -0.834000       15.9994           0
  343901 WT21 1939 TIP3 H1   HT     0.417000        1.0080           0
  343902 WT21 1939 TIP3 H2   HT     0.417000        1.0080           0
  343903 WT21 1940 TIP3 OH2  OT    -0.834000       15.9994           0
  343904 WT21 1940 TIP3 H1   HT     0.417000        1.0080           0
  343905 WT21 1940 TIP3 H2   HT     0.417000        1.0080           0
  343906 WT21 1941 TIP3 OH2  OT    -0.834000       15.9994           0
  343907 WT21 1941 TIP3 H1   HT     0.417000        1.0080           0
  343908 WT21 1941 TIP3 H2   HT     0.417000        1.0080           0
  343909 WT21 1942 TIP3 OH2  OT    -0.834000       15.9994           0
  343910 WT21 1942 TIP3 H1   HT     0.417000        1.0080           0
  343911 WT21 1942 TIP3 H2   HT     0.417000        1.0080           0
  343912 WT21 1943 TIP3 OH2  OT    -0.834000       15.9994           0
  343913 WT21 1943 TIP3 H1   HT     0.417000        1.0080           0
  343914 WT21 1943 TIP3 H2   HT     0.417000        1.0080           0
  343915 WT21 1944 TIP3 OH2  OT    -0.834000       15.9994           0
  343916 WT21 1944 TIP3 H1   HT     0.417000        1.0080           0
  343917 WT21 1944 TIP3 H2   HT     0.417000        1.0080           0
  343918 WT21 1945 TIP3 OH2  OT    -0.834000       15.9994           0
  343919 WT21 1945 TIP3 H1   HT     0.417000        1.0080           0
  343920 WT21 1945 TIP3 H2   HT     0.417000        1.0080           0
  343921 WT21 1946 TIP3 OH2  OT    -0.834000       15.9994           0
  343922 WT21 1946 TIP3 H1   HT     0.417000        1.0080           0
  343923 WT21 1946 TIP3 H2   HT     0.417000        1.0080           0
  343924 WT21 1947 TIP3 OH2  OT    -0.834000       15.9994           0
  343925 WT21 1947 TIP3 H1   HT     0.417000        1.0080           0
  343926 WT21 1947 TIP3 H2   HT     0.417000        1.0080           0
  343927 WT21 1948 TIP3 OH2  OT    -0.834000       15.9994           0
  343928 WT21 1948 TIP3 H1   HT     0.417000        1.0080           0
  343929 WT21 1948 TIP3 H2   HT     0.417000        1.0080           0
  343930 WT21 1949 TIP3 OH2  OT    -0.834000       15.9994           0
  343931 WT21 1949 TIP3 H1   HT     0.417000        1.0080           0
  343932 WT21 1949 TIP3 H2   HT     0.417000        1.0080           0
  343933 WT21 1950 TIP3 OH2  OT    -0.834000       15.9994           0
  343934 WT21 1950 TIP3 H1   HT     0.417000        1.0080           0
  343935 WT21 1950 TIP3 H2   HT     0.417000        1.0080           0
  343936 WT21 1952 TIP3 OH2  OT    -0.834000       15.9994           0
  343937 WT21 1952 TIP3 H1   HT     0.417000        1.0080           0
  343938 WT21 1952 TIP3 H2   HT     0.417000        1.0080           0
  343939 WT21 1953 TIP3 OH2  OT    -0.834000       15.9994           0
  343940 WT21 1953 TIP3 H1   HT     0.417000        1.0080           0
  343941 WT21 1953 TIP3 H2   HT     0.417000        1.0080           0
  343942 WT21 1954 TIP3 OH2  OT    -0.834000       15.9994           0
  343943 WT21 1954 TIP3 H1   HT     0.417000        1.0080           0
  343944 WT21 1954 TIP3 H2   HT     0.417000        1.0080           0
  343945 WT21 1955 TIP3 OH2  OT    -0.834000       15.9994           0
  343946 WT21 1955 TIP3 H1   HT     0.417000        1.0080           0
  343947 WT21 1955 TIP3 H2   HT     0.417000        1.0080           0
  343948 WT21 1960 TIP3 OH2  OT    -0.834000       15.9994           0
  343949 WT21 1960 TIP3 H1   HT     0.417000        1.0080           0
  343950 WT21 1960 TIP3 H2   HT     0.417000        1.0080           0
  343951 WT21 1961 TIP3 OH2  OT    -0.834000       15.9994           0
  343952 WT21 1961 TIP3 H1   HT     0.417000        1.0080           0
  343953 WT21 1961 TIP3 H2   HT     0.417000        1.0080           0
  343954 WT21 1962 TIP3 OH2  OT    -0.834000       15.9994           0
  343955 WT21 1962 TIP3 H1   HT     0.417000        1.0080           0
  343956 WT21 1962 TIP3 H2   HT     0.417000        1.0080           0
  343957 WT21 1963 TIP3 OH2  OT    -0.834000       15.9994           0
  343958 WT21 1963 TIP3 H1   HT     0.417000        1.0080           0
  343959 WT21 1963 TIP3 H2   HT     0.417000        1.0080           0
  343960 WT21 1965 TIP3 OH2  OT    -0.834000       15.9994           0
  343961 WT21 1965 TIP3 H1   HT     0.417000        1.0080           0
  343962 WT21 1965 TIP3 H2   HT     0.417000        1.0080           0
  343963 WT21 1966 TIP3 OH2  OT    -0.834000       15.9994           0
  343964 WT21 1966 TIP3 H1   HT     0.417000        1.0080           0
  343965 WT21 1966 TIP3 H2   HT     0.417000        1.0080           0
  343966 WT21 1967 TIP3 OH2  OT    -0.834000       15.9994           0
  343967 WT21 1967 TIP3 H1   HT     0.417000        1.0080           0
  343968 WT21 1967 TIP3 H2   HT     0.417000        1.0080           0
  343969 WT21 1968 TIP3 OH2  OT    -0.834000       15.9994           0
  343970 WT21 1968 TIP3 H1   HT     0.417000        1.0080           0
  343971 WT21 1968 TIP3 H2   HT     0.417000        1.0080           0
  343972 WT21 1969 TIP3 OH2  OT    -0.834000       15.9994           0
  343973 WT21 1969 TIP3 H1   HT     0.417000        1.0080           0
  343974 WT21 1969 TIP3 H2   HT     0.417000        1.0080           0
  343975 WT21 1976 TIP3 OH2  OT    -0.834000       15.9994           0
  343976 WT21 1976 TIP3 H1   HT     0.417000        1.0080           0
  343977 WT21 1976 TIP3 H2   HT     0.417000        1.0080           0
  343978 WT21 1977 TIP3 OH2  OT    -0.834000       15.9994           0
  343979 WT21 1977 TIP3 H1   HT     0.417000        1.0080           0
  343980 WT21 1977 TIP3 H2   HT     0.417000        1.0080           0
  343981 WT21 1978 TIP3 OH2  OT    -0.834000       15.9994           0
  343982 WT21 1978 TIP3 H1   HT     0.417000        1.0080           0
  343983 WT21 1978 TIP3 H2   HT     0.417000        1.0080           0
  343984 WT21 1979 TIP3 OH2  OT    -0.834000       15.9994           0
  343985 WT21 1979 TIP3 H1   HT     0.417000        1.0080           0
  343986 WT21 1979 TIP3 H2   HT     0.417000        1.0080           0
  343987 WT21 1980 TIP3 OH2  OT    -0.834000       15.9994           0
  343988 WT21 1980 TIP3 H1   HT     0.417000        1.0080           0
  343989 WT21 1980 TIP3 H2   HT     0.417000        1.0080           0
  343990 WT21 1981 TIP3 OH2  OT    -0.834000       15.9994           0
  343991 WT21 1981 TIP3 H1   HT     0.417000        1.0080           0
  343992 WT21 1981 TIP3 H2   HT     0.417000        1.0080           0
  343993 WT21 1982 TIP3 OH2  OT    -0.834000       15.9994           0
  343994 WT21 1982 TIP3 H1   HT     0.417000        1.0080           0
  343995 WT21 1982 TIP3 H2   HT     0.417000        1.0080           0
  343996 WT21 1984 TIP3 OH2  OT    -0.834000       15.9994           0
  343997 WT21 1984 TIP3 H1   HT     0.417000        1.0080           0
  343998 WT21 1984 TIP3 H2   HT     0.417000        1.0080           0
  343999 WT21 1986 TIP3 OH2  OT    -0.834000       15.9994           0
  344000 WT21 1986 TIP3 H1   HT     0.417000        1.0080           0
  344001 WT21 1986 TIP3 H2   HT     0.417000        1.0080           0
  344002 WT21 1987 TIP3 OH2  OT    -0.834000       15.9994           0
  344003 WT21 1987 TIP3 H1   HT     0.417000        1.0080           0
  344004 WT21 1987 TIP3 H2   HT     0.417000        1.0080           0
  344005 WT21 1988 TIP3 OH2  OT    -0.834000       15.9994           0
  344006 WT21 1988 TIP3 H1   HT     0.417000        1.0080           0
  344007 WT21 1988 TIP3 H2   HT     0.417000        1.0080           0
  344008 WT21 1989 TIP3 OH2  OT    -0.834000       15.9994           0
  344009 WT21 1989 TIP3 H1   HT     0.417000        1.0080           0
  344010 WT21 1989 TIP3 H2   HT     0.417000        1.0080           0
  344011 WT21 1993 TIP3 OH2  OT    -0.834000       15.9994           0
  344012 WT21 1993 TIP3 H1   HT     0.417000        1.0080           0
  344013 WT21 1993 TIP3 H2   HT     0.417000        1.0080           0
  344014 WT21 1998 TIP3 OH2  OT    -0.834000       15.9994           0
  344015 WT21 1998 TIP3 H1   HT     0.417000        1.0080           0
  344016 WT21 1998 TIP3 H2   HT     0.417000        1.0080           0
  344017 WT21 1999 TIP3 OH2  OT    -0.834000       15.9994           0
  344018 WT21 1999 TIP3 H1   HT     0.417000        1.0080           0
  344019 WT21 1999 TIP3 H2   HT     0.417000        1.0080           0
  344020 WT21 2000 TIP3 OH2  OT    -0.834000       15.9994           0
  344021 WT21 2000 TIP3 H1   HT     0.417000        1.0080           0
  344022 WT21 2000 TIP3 H2   HT     0.417000        1.0080           0
  344023 WT21 2002 TIP3 OH2  OT    -0.834000       15.9994           0
  344024 WT21 2002 TIP3 H1   HT     0.417000        1.0080           0
  344025 WT21 2002 TIP3 H2   HT     0.417000        1.0080           0
  344026 WT21 2003 TIP3 OH2  OT    -0.834000       15.9994           0
  344027 WT21 2003 TIP3 H1   HT     0.417000        1.0080           0
  344028 WT21 2003 TIP3 H2   HT     0.417000        1.0080           0
  344029 WT21 2004 TIP3 OH2  OT    -0.834000       15.9994           0
  344030 WT21 2004 TIP3 H1   HT     0.417000        1.0080           0
  344031 WT21 2004 TIP3 H2   HT     0.417000        1.0080           0
  344032 WT21 2005 TIP3 OH2  OT    -0.834000       15.9994           0
  344033 WT21 2005 TIP3 H1   HT     0.417000        1.0080           0
  344034 WT21 2005 TIP3 H2   HT     0.417000        1.0080           0
  344035 WT21 2007 TIP3 OH2  OT    -0.834000       15.9994           0
  344036 WT21 2007 TIP3 H1   HT     0.417000        1.0080           0
  344037 WT21 2007 TIP3 H2   HT     0.417000        1.0080           0
  344038 WT21 2009 TIP3 OH2  OT    -0.834000       15.9994           0
  344039 WT21 2009 TIP3 H1   HT     0.417000        1.0080           0
  344040 WT21 2009 TIP3 H2   HT     0.417000        1.0080           0
  344041 WT21 2011 TIP3 OH2  OT    -0.834000       15.9994           0
  344042 WT21 2011 TIP3 H1   HT     0.417000        1.0080           0
  344043 WT21 2011 TIP3 H2   HT     0.417000        1.0080           0
  344044 WT21 2014 TIP3 OH2  OT    -0.834000       15.9994           0
  344045 WT21 2014 TIP3 H1   HT     0.417000        1.0080           0
  344046 WT21 2014 TIP3 H2   HT     0.417000        1.0080           0
  344047 WT21 2016 TIP3 OH2  OT    -0.834000       15.9994           0
  344048 WT21 2016 TIP3 H1   HT     0.417000        1.0080           0
  344049 WT21 2016 TIP3 H2   HT     0.417000        1.0080           0
  344050 WT21 2018 TIP3 OH2  OT    -0.834000       15.9994           0
  344051 WT21 2018 TIP3 H1   HT     0.417000        1.0080           0
  344052 WT21 2018 TIP3 H2   HT     0.417000        1.0080           0
  344053 WT21 2019 TIP3 OH2  OT    -0.834000       15.9994           0
  344054 WT21 2019 TIP3 H1   HT     0.417000        1.0080           0
  344055 WT21 2019 TIP3 H2   HT     0.417000        1.0080           0
  344056 WT21 2020 TIP3 OH2  OT    -0.834000       15.9994           0
  344057 WT21 2020 TIP3 H1   HT     0.417000        1.0080           0
  344058 WT21 2020 TIP3 H2   HT     0.417000        1.0080           0
  344059 WT21 2021 TIP3 OH2  OT    -0.834000       15.9994           0
  344060 WT21 2021 TIP3 H1   HT     0.417000        1.0080           0
  344061 WT21 2021 TIP3 H2   HT     0.417000        1.0080           0
  344062 WT21 2022 TIP3 OH2  OT    -0.834000       15.9994           0
  344063 WT21 2022 TIP3 H1   HT     0.417000        1.0080           0
  344064 WT21 2022 TIP3 H2   HT     0.417000        1.0080           0
  344065 WT21 2023 TIP3 OH2  OT    -0.834000       15.9994           0
  344066 WT21 2023 TIP3 H1   HT     0.417000        1.0080           0
  344067 WT21 2023 TIP3 H2   HT     0.417000        1.0080           0
  344068 WT21 2024 TIP3 OH2  OT    -0.834000       15.9994           0
  344069 WT21 2024 TIP3 H1   HT     0.417000        1.0080           0
  344070 WT21 2024 TIP3 H2   HT     0.417000        1.0080           0
  344071 WT21 2025 TIP3 OH2  OT    -0.834000       15.9994           0
  344072 WT21 2025 TIP3 H1   HT     0.417000        1.0080           0
  344073 WT21 2025 TIP3 H2   HT     0.417000        1.0080           0
  344074 WT21 2028 TIP3 OH2  OT    -0.834000       15.9994           0
  344075 WT21 2028 TIP3 H1   HT     0.417000        1.0080           0
  344076 WT21 2028 TIP3 H2   HT     0.417000        1.0080           0
  344077 WT21 2032 TIP3 OH2  OT    -0.834000       15.9994           0
  344078 WT21 2032 TIP3 H1   HT     0.417000        1.0080           0
  344079 WT21 2032 TIP3 H2   HT     0.417000        1.0080           0
  344080 WT21 2037 TIP3 OH2  OT    -0.834000       15.9994           0
  344081 WT21 2037 TIP3 H1   HT     0.417000        1.0080           0
  344082 WT21 2037 TIP3 H2   HT     0.417000        1.0080           0
  344083 WT21 2038 TIP3 OH2  OT    -0.834000       15.9994           0
  344084 WT21 2038 TIP3 H1   HT     0.417000        1.0080           0
  344085 WT21 2038 TIP3 H2   HT     0.417000        1.0080           0
  344086 WT21 2039 TIP3 OH2  OT    -0.834000       15.9994           0
  344087 WT21 2039 TIP3 H1   HT     0.417000        1.0080           0
  344088 WT21 2039 TIP3 H2   HT     0.417000        1.0080           0
  344089 WT21 2040 TIP3 OH2  OT    -0.834000       15.9994           0
  344090 WT21 2040 TIP3 H1   HT     0.417000        1.0080           0
  344091 WT21 2040 TIP3 H2   HT     0.417000        1.0080           0
  344092 WT21 2041 TIP3 OH2  OT    -0.834000       15.9994           0
  344093 WT21 2041 TIP3 H1   HT     0.417000        1.0080           0
  344094 WT21 2041 TIP3 H2   HT     0.417000        1.0080           0
  344095 WT21 2042 TIP3 OH2  OT    -0.834000       15.9994           0
  344096 WT21 2042 TIP3 H1   HT     0.417000        1.0080           0
  344097 WT21 2042 TIP3 H2   HT     0.417000        1.0080           0
  344098 WT21 2044 TIP3 OH2  OT    -0.834000       15.9994           0
  344099 WT21 2044 TIP3 H1   HT     0.417000        1.0080           0
  344100 WT21 2044 TIP3 H2   HT     0.417000        1.0080           0
  344101 WT21 2045 TIP3 OH2  OT    -0.834000       15.9994           0
  344102 WT21 2045 TIP3 H1   HT     0.417000        1.0080           0
  344103 WT21 2045 TIP3 H2   HT     0.417000        1.0080           0
  344104 WT21 2046 TIP3 OH2  OT    -0.834000       15.9994           0
  344105 WT21 2046 TIP3 H1   HT     0.417000        1.0080           0
  344106 WT21 2046 TIP3 H2   HT     0.417000        1.0080           0
  344107 WT21 2047 TIP3 OH2  OT    -0.834000       15.9994           0
  344108 WT21 2047 TIP3 H1   HT     0.417000        1.0080           0
  344109 WT21 2047 TIP3 H2   HT     0.417000        1.0080           0
  344110 WT21 2049 TIP3 OH2  OT    -0.834000       15.9994           0
  344111 WT21 2049 TIP3 H1   HT     0.417000        1.0080           0
  344112 WT21 2049 TIP3 H2   HT     0.417000        1.0080           0
  344113 WT21 2050 TIP3 OH2  OT    -0.834000       15.9994           0
  344114 WT21 2050 TIP3 H1   HT     0.417000        1.0080           0
  344115 WT21 2050 TIP3 H2   HT     0.417000        1.0080           0
  344116 WT21 2052 TIP3 OH2  OT    -0.834000       15.9994           0
  344117 WT21 2052 TIP3 H1   HT     0.417000        1.0080           0
  344118 WT21 2052 TIP3 H2   HT     0.417000        1.0080           0
  344119 WT21 2053 TIP3 OH2  OT    -0.834000       15.9994           0
  344120 WT21 2053 TIP3 H1   HT     0.417000        1.0080           0
  344121 WT21 2053 TIP3 H2   HT     0.417000        1.0080           0
  344122 WT21 2060 TIP3 OH2  OT    -0.834000       15.9994           0
  344123 WT21 2060 TIP3 H1   HT     0.417000        1.0080           0
  344124 WT21 2060 TIP3 H2   HT     0.417000        1.0080           0
  344125 WT21 2061 TIP3 OH2  OT    -0.834000       15.9994           0
  344126 WT21 2061 TIP3 H1   HT     0.417000        1.0080           0
  344127 WT21 2061 TIP3 H2   HT     0.417000        1.0080           0
  344128 WT21 2062 TIP3 OH2  OT    -0.834000       15.9994           0
  344129 WT21 2062 TIP3 H1   HT     0.417000        1.0080           0
  344130 WT21 2062 TIP3 H2   HT     0.417000        1.0080           0
  344131 WT21 2063 TIP3 OH2  OT    -0.834000       15.9994           0
  344132 WT21 2063 TIP3 H1   HT     0.417000        1.0080           0
  344133 WT21 2063 TIP3 H2   HT     0.417000        1.0080           0
  344134 WT21 2064 TIP3 OH2  OT    -0.834000       15.9994           0
  344135 WT21 2064 TIP3 H1   HT     0.417000        1.0080           0
  344136 WT21 2064 TIP3 H2   HT     0.417000        1.0080           0
  344137 WT21 2066 TIP3 OH2  OT    -0.834000       15.9994           0
  344138 WT21 2066 TIP3 H1   HT     0.417000        1.0080           0
  344139 WT21 2066 TIP3 H2   HT     0.417000        1.0080           0
  344140 WT21 2067 TIP3 OH2  OT    -0.834000       15.9994           0
  344141 WT21 2067 TIP3 H1   HT     0.417000        1.0080           0
  344142 WT21 2067 TIP3 H2   HT     0.417000        1.0080           0
  344143 WT21 2068 TIP3 OH2  OT    -0.834000       15.9994           0
  344144 WT21 2068 TIP3 H1   HT     0.417000        1.0080           0
  344145 WT21 2068 TIP3 H2   HT     0.417000        1.0080           0
  344146 WT21 2069 TIP3 OH2  OT    -0.834000       15.9994           0
  344147 WT21 2069 TIP3 H1   HT     0.417000        1.0080           0
  344148 WT21 2069 TIP3 H2   HT     0.417000        1.0080           0
  344149 WT21 2070 TIP3 OH2  OT    -0.834000       15.9994           0
  344150 WT21 2070 TIP3 H1   HT     0.417000        1.0080           0
  344151 WT21 2070 TIP3 H2   HT     0.417000        1.0080           0
  344152 WT21 2072 TIP3 OH2  OT    -0.834000       15.9994           0
  344153 WT21 2072 TIP3 H1   HT     0.417000        1.0080           0
  344154 WT21 2072 TIP3 H2   HT     0.417000        1.0080           0
  344155 WT21 2073 TIP3 OH2  OT    -0.834000       15.9994           0
  344156 WT21 2073 TIP3 H1   HT     0.417000        1.0080           0
  344157 WT21 2073 TIP3 H2   HT     0.417000        1.0080           0
  344158 WT21 2079 TIP3 OH2  OT    -0.834000       15.9994           0
  344159 WT21 2079 TIP3 H1   HT     0.417000        1.0080           0
  344160 WT21 2079 TIP3 H2   HT     0.417000        1.0080           0
  344161 WT21 2082 TIP3 OH2  OT    -0.834000       15.9994           0
  344162 WT21 2082 TIP3 H1   HT     0.417000        1.0080           0
  344163 WT21 2082 TIP3 H2   HT     0.417000        1.0080           0
  344164 WT21 2083 TIP3 OH2  OT    -0.834000       15.9994           0
  344165 WT21 2083 TIP3 H1   HT     0.417000        1.0080           0
  344166 WT21 2083 TIP3 H2   HT     0.417000        1.0080           0
  344167 WT21 2084 TIP3 OH2  OT    -0.834000       15.9994           0
  344168 WT21 2084 TIP3 H1   HT     0.417000        1.0080           0
  344169 WT21 2084 TIP3 H2   HT     0.417000        1.0080           0
  344170 WT21 2085 TIP3 OH2  OT    -0.834000       15.9994           0
  344171 WT21 2085 TIP3 H1   HT     0.417000        1.0080           0
  344172 WT21 2085 TIP3 H2   HT     0.417000        1.0080           0
  344173 WT21 2086 TIP3 OH2  OT    -0.834000       15.9994           0
  344174 WT21 2086 TIP3 H1   HT     0.417000        1.0080           0
  344175 WT21 2086 TIP3 H2   HT     0.417000        1.0080           0
  344176 WT21 2087 TIP3 OH2  OT    -0.834000       15.9994           0
  344177 WT21 2087 TIP3 H1   HT     0.417000        1.0080           0
  344178 WT21 2087 TIP3 H2   HT     0.417000        1.0080           0
  344179 WT21 2088 TIP3 OH2  OT    -0.834000       15.9994           0
  344180 WT21 2088 TIP3 H1   HT     0.417000        1.0080           0
  344181 WT21 2088 TIP3 H2   HT     0.417000        1.0080           0
  344182 WT21 2089 TIP3 OH2  OT    -0.834000       15.9994           0
  344183 WT21 2089 TIP3 H1   HT     0.417000        1.0080           0
  344184 WT21 2089 TIP3 H2   HT     0.417000        1.0080           0
  344185 WT21 2090 TIP3 OH2  OT    -0.834000       15.9994           0
  344186 WT21 2090 TIP3 H1   HT     0.417000        1.0080           0
  344187 WT21 2090 TIP3 H2   HT     0.417000        1.0080           0
  344188 WT21 2091 TIP3 OH2  OT    -0.834000       15.9994           0
  344189 WT21 2091 TIP3 H1   HT     0.417000        1.0080           0
  344190 WT21 2091 TIP3 H2   HT     0.417000        1.0080           0
  344191 WT21 2092 TIP3 OH2  OT    -0.834000       15.9994           0
  344192 WT21 2092 TIP3 H1   HT     0.417000        1.0080           0
  344193 WT21 2092 TIP3 H2   HT     0.417000        1.0080           0
  344194 WT21 2095 TIP3 OH2  OT    -0.834000       15.9994           0
  344195 WT21 2095 TIP3 H1   HT     0.417000        1.0080           0
  344196 WT21 2095 TIP3 H2   HT     0.417000        1.0080           0
  344197 WT21 2102 TIP3 OH2  OT    -0.834000       15.9994           0
  344198 WT21 2102 TIP3 H1   HT     0.417000        1.0080           0
  344199 WT21 2102 TIP3 H2   HT     0.417000        1.0080           0
  344200 WT21 2103 TIP3 OH2  OT    -0.834000       15.9994           0
  344201 WT21 2103 TIP3 H1   HT     0.417000        1.0080           0
  344202 WT21 2103 TIP3 H2   HT     0.417000        1.0080           0
  344203 WT21 2104 TIP3 OH2  OT    -0.834000       15.9994           0
  344204 WT21 2104 TIP3 H1   HT     0.417000        1.0080           0
  344205 WT21 2104 TIP3 H2   HT     0.417000        1.0080           0
  344206 WT21 2105 TIP3 OH2  OT    -0.834000       15.9994           0
  344207 WT21 2105 TIP3 H1   HT     0.417000        1.0080           0
  344208 WT21 2105 TIP3 H2   HT     0.417000        1.0080           0
  344209 WT21 2107 TIP3 OH2  OT    -0.834000       15.9994           0
  344210 WT21 2107 TIP3 H1   HT     0.417000        1.0080           0
  344211 WT21 2107 TIP3 H2   HT     0.417000        1.0080           0
  344212 WT21 2108 TIP3 OH2  OT    -0.834000       15.9994           0
  344213 WT21 2108 TIP3 H1   HT     0.417000        1.0080           0
  344214 WT21 2108 TIP3 H2   HT     0.417000        1.0080           0
  344215 WT21 2109 TIP3 OH2  OT    -0.834000       15.9994           0
  344216 WT21 2109 TIP3 H1   HT     0.417000        1.0080           0
  344217 WT21 2109 TIP3 H2   HT     0.417000        1.0080           0
  344218 WT21 2110 TIP3 OH2  OT    -0.834000       15.9994           0
  344219 WT21 2110 TIP3 H1   HT     0.417000        1.0080           0
  344220 WT21 2110 TIP3 H2   HT     0.417000        1.0080           0
  344221 WT21 2112 TIP3 OH2  OT    -0.834000       15.9994           0
  344222 WT21 2112 TIP3 H1   HT     0.417000        1.0080           0
  344223 WT21 2112 TIP3 H2   HT     0.417000        1.0080           0
  344224 WT21 2116 TIP3 OH2  OT    -0.834000       15.9994           0
  344225 WT21 2116 TIP3 H1   HT     0.417000        1.0080           0
  344226 WT21 2116 TIP3 H2   HT     0.417000        1.0080           0
  344227 WT21 2122 TIP3 OH2  OT    -0.834000       15.9994           0
  344228 WT21 2122 TIP3 H1   HT     0.417000        1.0080           0
  344229 WT21 2122 TIP3 H2   HT     0.417000        1.0080           0
  344230 WT21 2123 TIP3 OH2  OT    -0.834000       15.9994           0
  344231 WT21 2123 TIP3 H1   HT     0.417000        1.0080           0
  344232 WT21 2123 TIP3 H2   HT     0.417000        1.0080           0
  344233 WT21 2124 TIP3 OH2  OT    -0.834000       15.9994           0
  344234 WT21 2124 TIP3 H1   HT     0.417000        1.0080           0
  344235 WT21 2124 TIP3 H2   HT     0.417000        1.0080           0
  344236 WT21 2125 TIP3 OH2  OT    -0.834000       15.9994           0
  344237 WT21 2125 TIP3 H1   HT     0.417000        1.0080           0
  344238 WT21 2125 TIP3 H2   HT     0.417000        1.0080           0
  344239 WT21 2126 TIP3 OH2  OT    -0.834000       15.9994           0
  344240 WT21 2126 TIP3 H1   HT     0.417000        1.0080           0
  344241 WT21 2126 TIP3 H2   HT     0.417000        1.0080           0
  344242 WT21 2127 TIP3 OH2  OT    -0.834000       15.9994           0
  344243 WT21 2127 TIP3 H1   HT     0.417000        1.0080           0
  344244 WT21 2127 TIP3 H2   HT     0.417000        1.0080           0
  344245 WT21 2128 TIP3 OH2  OT    -0.834000       15.9994           0
  344246 WT21 2128 TIP3 H1   HT     0.417000        1.0080           0
  344247 WT21 2128 TIP3 H2   HT     0.417000        1.0080           0
  344248 WT21 2129 TIP3 OH2  OT    -0.834000       15.9994           0
  344249 WT21 2129 TIP3 H1   HT     0.417000        1.0080           0
  344250 WT21 2129 TIP3 H2   HT     0.417000        1.0080           0
  344251 WT21 2131 TIP3 OH2  OT    -0.834000       15.9994           0
  344252 WT21 2131 TIP3 H1   HT     0.417000        1.0080           0
  344253 WT21 2131 TIP3 H2   HT     0.417000        1.0080           0
  344254 WT21 2132 TIP3 OH2  OT    -0.834000       15.9994           0
  344255 WT21 2132 TIP3 H1   HT     0.417000        1.0080           0
  344256 WT21 2132 TIP3 H2   HT     0.417000        1.0080           0
  344257 WT21 2133 TIP3 OH2  OT    -0.834000       15.9994           0
  344258 WT21 2133 TIP3 H1   HT     0.417000        1.0080           0
  344259 WT21 2133 TIP3 H2   HT     0.417000        1.0080           0
  344260 WT21 2135 TIP3 OH2  OT    -0.834000       15.9994           0
  344261 WT21 2135 TIP3 H1   HT     0.417000        1.0080           0
  344262 WT21 2135 TIP3 H2   HT     0.417000        1.0080           0
  344263 WT21 2136 TIP3 OH2  OT    -0.834000       15.9994           0
  344264 WT21 2136 TIP3 H1   HT     0.417000        1.0080           0
  344265 WT21 2136 TIP3 H2   HT     0.417000        1.0080           0
  344266 WT21 2138 TIP3 OH2  OT    -0.834000       15.9994           0
  344267 WT21 2138 TIP3 H1   HT     0.417000        1.0080           0
  344268 WT21 2138 TIP3 H2   HT     0.417000        1.0080           0
  344269 WT21 2143 TIP3 OH2  OT    -0.834000       15.9994           0
  344270 WT21 2143 TIP3 H1   HT     0.417000        1.0080           0
  344271 WT21 2143 TIP3 H2   HT     0.417000        1.0080           0
  344272 WT21 2146 TIP3 OH2  OT    -0.834000       15.9994           0
  344273 WT21 2146 TIP3 H1   HT     0.417000        1.0080           0
  344274 WT21 2146 TIP3 H2   HT     0.417000        1.0080           0
  344275 WT21 2147 TIP3 OH2  OT    -0.834000       15.9994           0
  344276 WT21 2147 TIP3 H1   HT     0.417000        1.0080           0
  344277 WT21 2147 TIP3 H2   HT     0.417000        1.0080           0
  344278 WT21 2148 TIP3 OH2  OT    -0.834000       15.9994           0
  344279 WT21 2148 TIP3 H1   HT     0.417000        1.0080           0
  344280 WT21 2148 TIP3 H2   HT     0.417000        1.0080           0
  344281 WT21 2150 TIP3 OH2  OT    -0.834000       15.9994           0
  344282 WT21 2150 TIP3 H1   HT     0.417000        1.0080           0
  344283 WT21 2150 TIP3 H2   HT     0.417000        1.0080           0
  344284 WT21 2151 TIP3 OH2  OT    -0.834000       15.9994           0
  344285 WT21 2151 TIP3 H1   HT     0.417000        1.0080           0
  344286 WT21 2151 TIP3 H2   HT     0.417000        1.0080           0
  344287 WT21 2152 TIP3 OH2  OT    -0.834000       15.9994           0
  344288 WT21 2152 TIP3 H1   HT     0.417000        1.0080           0
  344289 WT21 2152 TIP3 H2   HT     0.417000        1.0080           0
  344290 WT21 2153 TIP3 OH2  OT    -0.834000       15.9994           0
  344291 WT21 2153 TIP3 H1   HT     0.417000        1.0080           0
  344292 WT21 2153 TIP3 H2   HT     0.417000        1.0080           0
  344293 WT21 2154 TIP3 OH2  OT    -0.834000       15.9994           0
  344294 WT21 2154 TIP3 H1   HT     0.417000        1.0080           0
  344295 WT21 2154 TIP3 H2   HT     0.417000        1.0080           0
  344296 WT21 2156 TIP3 OH2  OT    -0.834000       15.9994           0
  344297 WT21 2156 TIP3 H1   HT     0.417000        1.0080           0
  344298 WT21 2156 TIP3 H2   HT     0.417000        1.0080           0
  344299 WT21 2158 TIP3 OH2  OT    -0.834000       15.9994           0
  344300 WT21 2158 TIP3 H1   HT     0.417000        1.0080           0
  344301 WT21 2158 TIP3 H2   HT     0.417000        1.0080           0
  344302 WT21 2163 TIP3 OH2  OT    -0.834000       15.9994           0
  344303 WT21 2163 TIP3 H1   HT     0.417000        1.0080           0
  344304 WT21 2163 TIP3 H2   HT     0.417000        1.0080           0
  344305 WT21 2164 TIP3 OH2  OT    -0.834000       15.9994           0
  344306 WT21 2164 TIP3 H1   HT     0.417000        1.0080           0
  344307 WT21 2164 TIP3 H2   HT     0.417000        1.0080           0
  344308 WT21 2165 TIP3 OH2  OT    -0.834000       15.9994           0
  344309 WT21 2165 TIP3 H1   HT     0.417000        1.0080           0
  344310 WT21 2165 TIP3 H2   HT     0.417000        1.0080           0
  344311 WT21 2166 TIP3 OH2  OT    -0.834000       15.9994           0
  344312 WT21 2166 TIP3 H1   HT     0.417000        1.0080           0
  344313 WT21 2166 TIP3 H2   HT     0.417000        1.0080           0
  344314 WT21 2167 TIP3 OH2  OT    -0.834000       15.9994           0
  344315 WT21 2167 TIP3 H1   HT     0.417000        1.0080           0
  344316 WT21 2167 TIP3 H2   HT     0.417000        1.0080           0
  344317 WT21 2168 TIP3 OH2  OT    -0.834000       15.9994           0
  344318 WT21 2168 TIP3 H1   HT     0.417000        1.0080           0
  344319 WT21 2168 TIP3 H2   HT     0.417000        1.0080           0
  344320 WT21 2169 TIP3 OH2  OT    -0.834000       15.9994           0
  344321 WT21 2169 TIP3 H1   HT     0.417000        1.0080           0
  344322 WT21 2169 TIP3 H2   HT     0.417000        1.0080           0
  344323 WT21 2170 TIP3 OH2  OT    -0.834000       15.9994           0
  344324 WT21 2170 TIP3 H1   HT     0.417000        1.0080           0
  344325 WT21 2170 TIP3 H2   HT     0.417000        1.0080           0
  344326 WT21 2171 TIP3 OH2  OT    -0.834000       15.9994           0
  344327 WT21 2171 TIP3 H1   HT     0.417000        1.0080           0
  344328 WT21 2171 TIP3 H2   HT     0.417000        1.0080           0
  344329 WT21 2172 TIP3 OH2  OT    -0.834000       15.9994           0
  344330 WT21 2172 TIP3 H1   HT     0.417000        1.0080           0
  344331 WT21 2172 TIP3 H2   HT     0.417000        1.0080           0
  344332 WT21 2173 TIP3 OH2  OT    -0.834000       15.9994           0
  344333 WT21 2173 TIP3 H1   HT     0.417000        1.0080           0
  344334 WT21 2173 TIP3 H2   HT     0.417000        1.0080           0
  344335 WT21 2174 TIP3 OH2  OT    -0.834000       15.9994           0
  344336 WT21 2174 TIP3 H1   HT     0.417000        1.0080           0
  344337 WT21 2174 TIP3 H2   HT     0.417000        1.0080           0
  344338 WT21 2175 TIP3 OH2  OT    -0.834000       15.9994           0
  344339 WT21 2175 TIP3 H1   HT     0.417000        1.0080           0
  344340 WT21 2175 TIP3 H2   HT     0.417000        1.0080           0
  344341 WT21 2176 TIP3 OH2  OT    -0.834000       15.9994           0
  344342 WT21 2176 TIP3 H1   HT     0.417000        1.0080           0
  344343 WT21 2176 TIP3 H2   HT     0.417000        1.0080           0
  344344 WT21 2177 TIP3 OH2  OT    -0.834000       15.9994           0
  344345 WT21 2177 TIP3 H1   HT     0.417000        1.0080           0
  344346 WT21 2177 TIP3 H2   HT     0.417000        1.0080           0
  344347 WT21 2178 TIP3 OH2  OT    -0.834000       15.9994           0
  344348 WT21 2178 TIP3 H1   HT     0.417000        1.0080           0
  344349 WT21 2178 TIP3 H2   HT     0.417000        1.0080           0
  344350 WT21 2183 TIP3 OH2  OT    -0.834000       15.9994           0
  344351 WT21 2183 TIP3 H1   HT     0.417000        1.0080           0
  344352 WT21 2183 TIP3 H2   HT     0.417000        1.0080           0
  344353 WT21 2185 TIP3 OH2  OT    -0.834000       15.9994           0
  344354 WT21 2185 TIP3 H1   HT     0.417000        1.0080           0
  344355 WT21 2185 TIP3 H2   HT     0.417000        1.0080           0
  344356 WT21 2186 TIP3 OH2  OT    -0.834000       15.9994           0
  344357 WT21 2186 TIP3 H1   HT     0.417000        1.0080           0
  344358 WT21 2186 TIP3 H2   HT     0.417000        1.0080           0
  344359 WT21 2187 TIP3 OH2  OT    -0.834000       15.9994           0
  344360 WT21 2187 TIP3 H1   HT     0.417000        1.0080           0
  344361 WT21 2187 TIP3 H2   HT     0.417000        1.0080           0
  344362 WT21 2188 TIP3 OH2  OT    -0.834000       15.9994           0
  344363 WT21 2188 TIP3 H1   HT     0.417000        1.0080           0
  344364 WT21 2188 TIP3 H2   HT     0.417000        1.0080           0
  344365 WT21 2189 TIP3 OH2  OT    -0.834000       15.9994           0
  344366 WT21 2189 TIP3 H1   HT     0.417000        1.0080           0
  344367 WT21 2189 TIP3 H2   HT     0.417000        1.0080           0
  344368 WT21 2190 TIP3 OH2  OT    -0.834000       15.9994           0
  344369 WT21 2190 TIP3 H1   HT     0.417000        1.0080           0
  344370 WT21 2190 TIP3 H2   HT     0.417000        1.0080           0
  344371 WT21 2193 TIP3 OH2  OT    -0.834000       15.9994           0
  344372 WT21 2193 TIP3 H1   HT     0.417000        1.0080           0
  344373 WT21 2193 TIP3 H2   HT     0.417000        1.0080           0
  344374 WT21 2194 TIP3 OH2  OT    -0.834000       15.9994           0
  344375 WT21 2194 TIP3 H1   HT     0.417000        1.0080           0
  344376 WT21 2194 TIP3 H2   HT     0.417000        1.0080           0
  344377 WT21 2197 TIP3 OH2  OT    -0.834000       15.9994           0
  344378 WT21 2197 TIP3 H1   HT     0.417000        1.0080           0
  344379 WT21 2197 TIP3 H2   HT     0.417000        1.0080           0
  344380 WT21 2198 TIP3 OH2  OT    -0.834000       15.9994           0
  344381 WT21 2198 TIP3 H1   HT     0.417000        1.0080           0
  344382 WT21 2198 TIP3 H2   HT     0.417000        1.0080           0
  344383 WT21 2204 TIP3 OH2  OT    -0.834000       15.9994           0
  344384 WT21 2204 TIP3 H1   HT     0.417000        1.0080           0
  344385 WT21 2204 TIP3 H2   HT     0.417000        1.0080           0
  344386 WT21 2207 TIP3 OH2  OT    -0.834000       15.9994           0
  344387 WT21 2207 TIP3 H1   HT     0.417000        1.0080           0
  344388 WT21 2207 TIP3 H2   HT     0.417000        1.0080           0
  344389 WT21 2209 TIP3 OH2  OT    -0.834000       15.9994           0
  344390 WT21 2209 TIP3 H1   HT     0.417000        1.0080           0
  344391 WT21 2209 TIP3 H2   HT     0.417000        1.0080           0
  344392 WT21 2210 TIP3 OH2  OT    -0.834000       15.9994           0
  344393 WT21 2210 TIP3 H1   HT     0.417000        1.0080           0
  344394 WT21 2210 TIP3 H2   HT     0.417000        1.0080           0
  344395 WT21 2211 TIP3 OH2  OT    -0.834000       15.9994           0
  344396 WT21 2211 TIP3 H1   HT     0.417000        1.0080           0
  344397 WT21 2211 TIP3 H2   HT     0.417000        1.0080           0
  344398 WT21 2212 TIP3 OH2  OT    -0.834000       15.9994           0
  344399 WT21 2212 TIP3 H1   HT     0.417000        1.0080           0
  344400 WT21 2212 TIP3 H2   HT     0.417000        1.0080           0
  344401 WT21 2214 TIP3 OH2  OT    -0.834000       15.9994           0
  344402 WT21 2214 TIP3 H1   HT     0.417000        1.0080           0
  344403 WT21 2214 TIP3 H2   HT     0.417000        1.0080           0
  344404 WT21 2215 TIP3 OH2  OT    -0.834000       15.9994           0
  344405 WT21 2215 TIP3 H1   HT     0.417000        1.0080           0
  344406 WT21 2215 TIP3 H2   HT     0.417000        1.0080           0
  344407 WT21 2216 TIP3 OH2  OT    -0.834000       15.9994           0
  344408 WT21 2216 TIP3 H1   HT     0.417000        1.0080           0
  344409 WT21 2216 TIP3 H2   HT     0.417000        1.0080           0
  344410 WT21 2217 TIP3 OH2  OT    -0.834000       15.9994           0
  344411 WT21 2217 TIP3 H1   HT     0.417000        1.0080           0
  344412 WT21 2217 TIP3 H2   HT     0.417000        1.0080           0
  344413 WT21 2219 TIP3 OH2  OT    -0.834000       15.9994           0
  344414 WT21 2219 TIP3 H1   HT     0.417000        1.0080           0
  344415 WT21 2219 TIP3 H2   HT     0.417000        1.0080           0
  344416 WT21 2220 TIP3 OH2  OT    -0.834000       15.9994           0
  344417 WT21 2220 TIP3 H1   HT     0.417000        1.0080           0
  344418 WT21 2220 TIP3 H2   HT     0.417000        1.0080           0
  344419 WT21 2223 TIP3 OH2  OT    -0.834000       15.9994           0
  344420 WT21 2223 TIP3 H1   HT     0.417000        1.0080           0
  344421 WT21 2223 TIP3 H2   HT     0.417000        1.0080           0
  344422 WT21 2227 TIP3 OH2  OT    -0.834000       15.9994           0
  344423 WT21 2227 TIP3 H1   HT     0.417000        1.0080           0
  344424 WT21 2227 TIP3 H2   HT     0.417000        1.0080           0
  344425 WT21 2228 TIP3 OH2  OT    -0.834000       15.9994           0
  344426 WT21 2228 TIP3 H1   HT     0.417000        1.0080           0
  344427 WT21 2228 TIP3 H2   HT     0.417000        1.0080           0
  344428 WT21 2229 TIP3 OH2  OT    -0.834000       15.9994           0
  344429 WT21 2229 TIP3 H1   HT     0.417000        1.0080           0
  344430 WT21 2229 TIP3 H2   HT     0.417000        1.0080           0
  344431 WT21 2231 TIP3 OH2  OT    -0.834000       15.9994           0
  344432 WT21 2231 TIP3 H1   HT     0.417000        1.0080           0
  344433 WT21 2231 TIP3 H2   HT     0.417000        1.0080           0
  344434 WT21 2232 TIP3 OH2  OT    -0.834000       15.9994           0
  344435 WT21 2232 TIP3 H1   HT     0.417000        1.0080           0
  344436 WT21 2232 TIP3 H2   HT     0.417000        1.0080           0
  344437 WT21 2233 TIP3 OH2  OT    -0.834000       15.9994           0
  344438 WT21 2233 TIP3 H1   HT     0.417000        1.0080           0
  344439 WT21 2233 TIP3 H2   HT     0.417000        1.0080           0
  344440 WT21 2234 TIP3 OH2  OT    -0.834000       15.9994           0
  344441 WT21 2234 TIP3 H1   HT     0.417000        1.0080           0
  344442 WT21 2234 TIP3 H2   HT     0.417000        1.0080           0
  344443 WT21 2236 TIP3 OH2  OT    -0.834000       15.9994           0
  344444 WT21 2236 TIP3 H1   HT     0.417000        1.0080           0
  344445 WT21 2236 TIP3 H2   HT     0.417000        1.0080           0
  344446 WT21 2240 TIP3 OH2  OT    -0.834000       15.9994           0
  344447 WT21 2240 TIP3 H1   HT     0.417000        1.0080           0
  344448 WT21 2240 TIP3 H2   HT     0.417000        1.0080           0
  344449 WT21 2241 TIP3 OH2  OT    -0.834000       15.9994           0
  344450 WT21 2241 TIP3 H1   HT     0.417000        1.0080           0
  344451 WT21 2241 TIP3 H2   HT     0.417000        1.0080           0
  344452 WT21 2244 TIP3 OH2  OT    -0.834000       15.9994           0
  344453 WT21 2244 TIP3 H1   HT     0.417000        1.0080           0
  344454 WT21 2244 TIP3 H2   HT     0.417000        1.0080           0
  344455 WT21 2250 TIP3 OH2  OT    -0.834000       15.9994           0
  344456 WT21 2250 TIP3 H1   HT     0.417000        1.0080           0
  344457 WT21 2250 TIP3 H2   HT     0.417000        1.0080           0
  344458 WT21 2251 TIP3 OH2  OT    -0.834000       15.9994           0
  344459 WT21 2251 TIP3 H1   HT     0.417000        1.0080           0
  344460 WT21 2251 TIP3 H2   HT     0.417000        1.0080           0
  344461 WT21 2252 TIP3 OH2  OT    -0.834000       15.9994           0
  344462 WT21 2252 TIP3 H1   HT     0.417000        1.0080           0
  344463 WT21 2252 TIP3 H2   HT     0.417000        1.0080           0
  344464 WT21 2253 TIP3 OH2  OT    -0.834000       15.9994           0
  344465 WT21 2253 TIP3 H1   HT     0.417000        1.0080           0
  344466 WT21 2253 TIP3 H2   HT     0.417000        1.0080           0
  344467 WT21 2254 TIP3 OH2  OT    -0.834000       15.9994           0
  344468 WT21 2254 TIP3 H1   HT     0.417000        1.0080           0
  344469 WT21 2254 TIP3 H2   HT     0.417000        1.0080           0
  344470 WT21 2255 TIP3 OH2  OT    -0.834000       15.9994           0
  344471 WT21 2255 TIP3 H1   HT     0.417000        1.0080           0
  344472 WT21 2255 TIP3 H2   HT     0.417000        1.0080           0
  344473 WT21 2256 TIP3 OH2  OT    -0.834000       15.9994           0
  344474 WT21 2256 TIP3 H1   HT     0.417000        1.0080           0
  344475 WT21 2256 TIP3 H2   HT     0.417000        1.0080           0
  344476 WT21 2257 TIP3 OH2  OT    -0.834000       15.9994           0
  344477 WT21 2257 TIP3 H1   HT     0.417000        1.0080           0
  344478 WT21 2257 TIP3 H2   HT     0.417000        1.0080           0
  344479 WT21 2258 TIP3 OH2  OT    -0.834000       15.9994           0
  344480 WT21 2258 TIP3 H1   HT     0.417000        1.0080           0
  344481 WT21 2258 TIP3 H2   HT     0.417000        1.0080           0
  344482 WT21 2260 TIP3 OH2  OT    -0.834000       15.9994           0
  344483 WT21 2260 TIP3 H1   HT     0.417000        1.0080           0
  344484 WT21 2260 TIP3 H2   HT     0.417000        1.0080           0
  344485 WT21 2261 TIP3 OH2  OT    -0.834000       15.9994           0
  344486 WT21 2261 TIP3 H1   HT     0.417000        1.0080           0
  344487 WT21 2261 TIP3 H2   HT     0.417000        1.0080           0
  344488 WT21 2269 TIP3 OH2  OT    -0.834000       15.9994           0
  344489 WT21 2269 TIP3 H1   HT     0.417000        1.0080           0
  344490 WT21 2269 TIP3 H2   HT     0.417000        1.0080           0
  344491 WT21 2270 TIP3 OH2  OT    -0.834000       15.9994           0
  344492 WT21 2270 TIP3 H1   HT     0.417000        1.0080           0
  344493 WT21 2270 TIP3 H2   HT     0.417000        1.0080           0
  344494 WT21 2271 TIP3 OH2  OT    -0.834000       15.9994           0
  344495 WT21 2271 TIP3 H1   HT     0.417000        1.0080           0
  344496 WT21 2271 TIP3 H2   HT     0.417000        1.0080           0
  344497 WT21 2272 TIP3 OH2  OT    -0.834000       15.9994           0
  344498 WT21 2272 TIP3 H1   HT     0.417000        1.0080           0
  344499 WT21 2272 TIP3 H2   HT     0.417000        1.0080           0
  344500 WT21 2274 TIP3 OH2  OT    -0.834000       15.9994           0
  344501 WT21 2274 TIP3 H1   HT     0.417000        1.0080           0
  344502 WT21 2274 TIP3 H2   HT     0.417000        1.0080           0
  344503 WT21 2275 TIP3 OH2  OT    -0.834000       15.9994           0
  344504 WT21 2275 TIP3 H1   HT     0.417000        1.0080           0
  344505 WT21 2275 TIP3 H2   HT     0.417000        1.0080           0
  344506 WT21 2276 TIP3 OH2  OT    -0.834000       15.9994           0
  344507 WT21 2276 TIP3 H1   HT     0.417000        1.0080           0
  344508 WT21 2276 TIP3 H2   HT     0.417000        1.0080           0
  344509 WT21 2277 TIP3 OH2  OT    -0.834000       15.9994           0
  344510 WT21 2277 TIP3 H1   HT     0.417000        1.0080           0
  344511 WT21 2277 TIP3 H2   HT     0.417000        1.0080           0
  344512 WT21 2278 TIP3 OH2  OT    -0.834000       15.9994           0
  344513 WT21 2278 TIP3 H1   HT     0.417000        1.0080           0
  344514 WT21 2278 TIP3 H2   HT     0.417000        1.0080           0
  344515 WT21 2280 TIP3 OH2  OT    -0.834000       15.9994           0
  344516 WT21 2280 TIP3 H1   HT     0.417000        1.0080           0
  344517 WT21 2280 TIP3 H2   HT     0.417000        1.0080           0
  344518 WT21 2281 TIP3 OH2  OT    -0.834000       15.9994           0
  344519 WT21 2281 TIP3 H1   HT     0.417000        1.0080           0
  344520 WT21 2281 TIP3 H2   HT     0.417000        1.0080           0
  344521 WT21 2282 TIP3 OH2  OT    -0.834000       15.9994           0
  344522 WT21 2282 TIP3 H1   HT     0.417000        1.0080           0
  344523 WT21 2282 TIP3 H2   HT     0.417000        1.0080           0
  344524 WT21 2283 TIP3 OH2  OT    -0.834000       15.9994           0
  344525 WT21 2283 TIP3 H1   HT     0.417000        1.0080           0
  344526 WT21 2283 TIP3 H2   HT     0.417000        1.0080           0
  344527 WT21 2284 TIP3 OH2  OT    -0.834000       15.9994           0
  344528 WT21 2284 TIP3 H1   HT     0.417000        1.0080           0
  344529 WT21 2284 TIP3 H2   HT     0.417000        1.0080           0
  344530 WT21 2285 TIP3 OH2  OT    -0.834000       15.9994           0
  344531 WT21 2285 TIP3 H1   HT     0.417000        1.0080           0
  344532 WT21 2285 TIP3 H2   HT     0.417000        1.0080           0
  344533 WT21 2286 TIP3 OH2  OT    -0.834000       15.9994           0
  344534 WT21 2286 TIP3 H1   HT     0.417000        1.0080           0
  344535 WT21 2286 TIP3 H2   HT     0.417000        1.0080           0
  344536 WT21 2288 TIP3 OH2  OT    -0.834000       15.9994           0
  344537 WT21 2288 TIP3 H1   HT     0.417000        1.0080           0
  344538 WT21 2288 TIP3 H2   HT     0.417000        1.0080           0
  344539 WT21 2290 TIP3 OH2  OT    -0.834000       15.9994           0
  344540 WT21 2290 TIP3 H1   HT     0.417000        1.0080           0
  344541 WT21 2290 TIP3 H2   HT     0.417000        1.0080           0
  344542 WT21 2292 TIP3 OH2  OT    -0.834000       15.9994           0
  344543 WT21 2292 TIP3 H1   HT     0.417000        1.0080           0
  344544 WT21 2292 TIP3 H2   HT     0.417000        1.0080           0
  344545 WT21 2293 TIP3 OH2  OT    -0.834000       15.9994           0
  344546 WT21 2293 TIP3 H1   HT     0.417000        1.0080           0
  344547 WT21 2293 TIP3 H2   HT     0.417000        1.0080           0
  344548 WT21 2295 TIP3 OH2  OT    -0.834000       15.9994           0
  344549 WT21 2295 TIP3 H1   HT     0.417000        1.0080           0
  344550 WT21 2295 TIP3 H2   HT     0.417000        1.0080           0
  344551 WT21 2297 TIP3 OH2  OT    -0.834000       15.9994           0
  344552 WT21 2297 TIP3 H1   HT     0.417000        1.0080           0
  344553 WT21 2297 TIP3 H2   HT     0.417000        1.0080           0
  344554 WT21 2298 TIP3 OH2  OT    -0.834000       15.9994           0
  344555 WT21 2298 TIP3 H1   HT     0.417000        1.0080           0
  344556 WT21 2298 TIP3 H2   HT     0.417000        1.0080           0
  344557 WT21 2299 TIP3 OH2  OT    -0.834000       15.9994           0
  344558 WT21 2299 TIP3 H1   HT     0.417000        1.0080           0
  344559 WT21 2299 TIP3 H2   HT     0.417000        1.0080           0
  344560 WT21 2300 TIP3 OH2  OT    -0.834000       15.9994           0
  344561 WT21 2300 TIP3 H1   HT     0.417000        1.0080           0
  344562 WT21 2300 TIP3 H2   HT     0.417000        1.0080           0
  344563 WT21 2301 TIP3 OH2  OT    -0.834000       15.9994           0
  344564 WT21 2301 TIP3 H1   HT     0.417000        1.0080           0
  344565 WT21 2301 TIP3 H2   HT     0.417000        1.0080           0
  344566 WT21 2302 TIP3 OH2  OT    -0.834000       15.9994           0
  344567 WT21 2302 TIP3 H1   HT     0.417000        1.0080           0
  344568 WT21 2302 TIP3 H2   HT     0.417000        1.0080           0
  344569 WT21 2309 TIP3 OH2  OT    -0.834000       15.9994           0
  344570 WT21 2309 TIP3 H1   HT     0.417000        1.0080           0
  344571 WT21 2309 TIP3 H2   HT     0.417000        1.0080           0
  344572 WT21 2311 TIP3 OH2  OT    -0.834000       15.9994           0
  344573 WT21 2311 TIP3 H1   HT     0.417000        1.0080           0
  344574 WT21 2311 TIP3 H2   HT     0.417000        1.0080           0
  344575 WT21 2312 TIP3 OH2  OT    -0.834000       15.9994           0
  344576 WT21 2312 TIP3 H1   HT     0.417000        1.0080           0
  344577 WT21 2312 TIP3 H2   HT     0.417000        1.0080           0
  344578 WT21 2315 TIP3 OH2  OT    -0.834000       15.9994           0
  344579 WT21 2315 TIP3 H1   HT     0.417000        1.0080           0
  344580 WT21 2315 TIP3 H2   HT     0.417000        1.0080           0
  344581 WT21 2316 TIP3 OH2  OT    -0.834000       15.9994           0
  344582 WT21 2316 TIP3 H1   HT     0.417000        1.0080           0
  344583 WT21 2316 TIP3 H2   HT     0.417000        1.0080           0
  344584 WT21 2317 TIP3 OH2  OT    -0.834000       15.9994           0
  344585 WT21 2317 TIP3 H1   HT     0.417000        1.0080           0
  344586 WT21 2317 TIP3 H2   HT     0.417000        1.0080           0
  344587 WT21 2318 TIP3 OH2  OT    -0.834000       15.9994           0
  344588 WT21 2318 TIP3 H1   HT     0.417000        1.0080           0
  344589 WT21 2318 TIP3 H2   HT     0.417000        1.0080           0
  344590 WT21 2319 TIP3 OH2  OT    -0.834000       15.9994           0
  344591 WT21 2319 TIP3 H1   HT     0.417000        1.0080           0
  344592 WT21 2319 TIP3 H2   HT     0.417000        1.0080           0
  344593 WT21 2320 TIP3 OH2  OT    -0.834000       15.9994           0
  344594 WT21 2320 TIP3 H1   HT     0.417000        1.0080           0
  344595 WT21 2320 TIP3 H2   HT     0.417000        1.0080           0
  344596 WT21 2321 TIP3 OH2  OT    -0.834000       15.9994           0
  344597 WT21 2321 TIP3 H1   HT     0.417000        1.0080           0
  344598 WT21 2321 TIP3 H2   HT     0.417000        1.0080           0
  344599 WT21 2322 TIP3 OH2  OT    -0.834000       15.9994           0
  344600 WT21 2322 TIP3 H1   HT     0.417000        1.0080           0
  344601 WT21 2322 TIP3 H2   HT     0.417000        1.0080           0
  344602 WT21 2324 TIP3 OH2  OT    -0.834000       15.9994           0
  344603 WT21 2324 TIP3 H1   HT     0.417000        1.0080           0
  344604 WT21 2324 TIP3 H2   HT     0.417000        1.0080           0
  344605 WT21 2325 TIP3 OH2  OT    -0.834000       15.9994           0
  344606 WT21 2325 TIP3 H1   HT     0.417000        1.0080           0
  344607 WT21 2325 TIP3 H2   HT     0.417000        1.0080           0
  344608 WT21 2326 TIP3 OH2  OT    -0.834000       15.9994           0
  344609 WT21 2326 TIP3 H1   HT     0.417000        1.0080           0
  344610 WT21 2326 TIP3 H2   HT     0.417000        1.0080           0
  344611 WT21 2327 TIP3 OH2  OT    -0.834000       15.9994           0
  344612 WT21 2327 TIP3 H1   HT     0.417000        1.0080           0
  344613 WT21 2327 TIP3 H2   HT     0.417000        1.0080           0
  344614 WT21 2333 TIP3 OH2  OT    -0.834000       15.9994           0
  344615 WT21 2333 TIP3 H1   HT     0.417000        1.0080           0
  344616 WT21 2333 TIP3 H2   HT     0.417000        1.0080           0
  344617 WT21 2335 TIP3 OH2  OT    -0.834000       15.9994           0
  344618 WT21 2335 TIP3 H1   HT     0.417000        1.0080           0
  344619 WT21 2335 TIP3 H2   HT     0.417000        1.0080           0
  344620 WT21 2336 TIP3 OH2  OT    -0.834000       15.9994           0
  344621 WT21 2336 TIP3 H1   HT     0.417000        1.0080           0
  344622 WT21 2336 TIP3 H2   HT     0.417000        1.0080           0
  344623 WT21 2337 TIP3 OH2  OT    -0.834000       15.9994           0
  344624 WT21 2337 TIP3 H1   HT     0.417000        1.0080           0
  344625 WT21 2337 TIP3 H2   HT     0.417000        1.0080           0
  344626 WT21 2338 TIP3 OH2  OT    -0.834000       15.9994           0
  344627 WT21 2338 TIP3 H1   HT     0.417000        1.0080           0
  344628 WT21 2338 TIP3 H2   HT     0.417000        1.0080           0
  344629 WT21 2339 TIP3 OH2  OT    -0.834000       15.9994           0
  344630 WT21 2339 TIP3 H1   HT     0.417000        1.0080           0
  344631 WT21 2339 TIP3 H2   HT     0.417000        1.0080           0
  344632 WT21 2340 TIP3 OH2  OT    -0.834000       15.9994           0
  344633 WT21 2340 TIP3 H1   HT     0.417000        1.0080           0
  344634 WT21 2340 TIP3 H2   HT     0.417000        1.0080           0
  344635 WT21 2341 TIP3 OH2  OT    -0.834000       15.9994           0
  344636 WT21 2341 TIP3 H1   HT     0.417000        1.0080           0
  344637 WT21 2341 TIP3 H2   HT     0.417000        1.0080           0
  344638 WT21 2342 TIP3 OH2  OT    -0.834000       15.9994           0
  344639 WT21 2342 TIP3 H1   HT     0.417000        1.0080           0
  344640 WT21 2342 TIP3 H2   HT     0.417000        1.0080           0
  344641 WT21 2345 TIP3 OH2  OT    -0.834000       15.9994           0
  344642 WT21 2345 TIP3 H1   HT     0.417000        1.0080           0
  344643 WT21 2345 TIP3 H2   HT     0.417000        1.0080           0
  344644 WT21 2346 TIP3 OH2  OT    -0.834000       15.9994           0
  344645 WT21 2346 TIP3 H1   HT     0.417000        1.0080           0
  344646 WT21 2346 TIP3 H2   HT     0.417000        1.0080           0
  344647 WT21 2351 TIP3 OH2  OT    -0.834000       15.9994           0
  344648 WT21 2351 TIP3 H1   HT     0.417000        1.0080           0
  344649 WT21 2351 TIP3 H2   HT     0.417000        1.0080           0
  344650 WT21 2352 TIP3 OH2  OT    -0.834000       15.9994           0
  344651 WT21 2352 TIP3 H1   HT     0.417000        1.0080           0
  344652 WT21 2352 TIP3 H2   HT     0.417000        1.0080           0
  344653 WT21 2354 TIP3 OH2  OT    -0.834000       15.9994           0
  344654 WT21 2354 TIP3 H1   HT     0.417000        1.0080           0
  344655 WT21 2354 TIP3 H2   HT     0.417000        1.0080           0
  344656 WT21 2355 TIP3 OH2  OT    -0.834000       15.9994           0
  344657 WT21 2355 TIP3 H1   HT     0.417000        1.0080           0
  344658 WT21 2355 TIP3 H2   HT     0.417000        1.0080           0
  344659 WT21 2357 TIP3 OH2  OT    -0.834000       15.9994           0
  344660 WT21 2357 TIP3 H1   HT     0.417000        1.0080           0
  344661 WT21 2357 TIP3 H2   HT     0.417000        1.0080           0
  344662 WT21 2358 TIP3 OH2  OT    -0.834000       15.9994           0
  344663 WT21 2358 TIP3 H1   HT     0.417000        1.0080           0
  344664 WT21 2358 TIP3 H2   HT     0.417000        1.0080           0
  344665 WT21 2359 TIP3 OH2  OT    -0.834000       15.9994           0
  344666 WT21 2359 TIP3 H1   HT     0.417000        1.0080           0
  344667 WT21 2359 TIP3 H2   HT     0.417000        1.0080           0
  344668 WT21 2360 TIP3 OH2  OT    -0.834000       15.9994           0
  344669 WT21 2360 TIP3 H1   HT     0.417000        1.0080           0
  344670 WT21 2360 TIP3 H2   HT     0.417000        1.0080           0
  344671 WT21 2361 TIP3 OH2  OT    -0.834000       15.9994           0
  344672 WT21 2361 TIP3 H1   HT     0.417000        1.0080           0
  344673 WT21 2361 TIP3 H2   HT     0.417000        1.0080           0
  344674 WT21 2362 TIP3 OH2  OT    -0.834000       15.9994           0
  344675 WT21 2362 TIP3 H1   HT     0.417000        1.0080           0
  344676 WT21 2362 TIP3 H2   HT     0.417000        1.0080           0
  344677 WT21 2364 TIP3 OH2  OT    -0.834000       15.9994           0
  344678 WT21 2364 TIP3 H1   HT     0.417000        1.0080           0
  344679 WT21 2364 TIP3 H2   HT     0.417000        1.0080           0
  344680 WT21 2367 TIP3 OH2  OT    -0.834000       15.9994           0
  344681 WT21 2367 TIP3 H1   HT     0.417000        1.0080           0
  344682 WT21 2367 TIP3 H2   HT     0.417000        1.0080           0
  344683 WT21 2376 TIP3 OH2  OT    -0.834000       15.9994           0
  344684 WT21 2376 TIP3 H1   HT     0.417000        1.0080           0
  344685 WT21 2376 TIP3 H2   HT     0.417000        1.0080           0
  344686 WT21 2377 TIP3 OH2  OT    -0.834000       15.9994           0
  344687 WT21 2377 TIP3 H1   HT     0.417000        1.0080           0
  344688 WT21 2377 TIP3 H2   HT     0.417000        1.0080           0
  344689 WT21 2379 TIP3 OH2  OT    -0.834000       15.9994           0
  344690 WT21 2379 TIP3 H1   HT     0.417000        1.0080           0
  344691 WT21 2379 TIP3 H2   HT     0.417000        1.0080           0
  344692 WT21 2380 TIP3 OH2  OT    -0.834000       15.9994           0
  344693 WT21 2380 TIP3 H1   HT     0.417000        1.0080           0
  344694 WT21 2380 TIP3 H2   HT     0.417000        1.0080           0
  344695 WT21 2381 TIP3 OH2  OT    -0.834000       15.9994           0
  344696 WT21 2381 TIP3 H1   HT     0.417000        1.0080           0
  344697 WT21 2381 TIP3 H2   HT     0.417000        1.0080           0
  344698 WT21 2383 TIP3 OH2  OT    -0.834000       15.9994           0
  344699 WT21 2383 TIP3 H1   HT     0.417000        1.0080           0
  344700 WT21 2383 TIP3 H2   HT     0.417000        1.0080           0
  344701 WT21 2384 TIP3 OH2  OT    -0.834000       15.9994           0
  344702 WT21 2384 TIP3 H1   HT     0.417000        1.0080           0
  344703 WT21 2384 TIP3 H2   HT     0.417000        1.0080           0
  344704 WT21 2385 TIP3 OH2  OT    -0.834000       15.9994           0
  344705 WT21 2385 TIP3 H1   HT     0.417000        1.0080           0
  344706 WT21 2385 TIP3 H2   HT     0.417000        1.0080           0
  344707 WT21 2395 TIP3 OH2  OT    -0.834000       15.9994           0
  344708 WT21 2395 TIP3 H1   HT     0.417000        1.0080           0
  344709 WT21 2395 TIP3 H2   HT     0.417000        1.0080           0
  344710 WT21 2397 TIP3 OH2  OT    -0.834000       15.9994           0
  344711 WT21 2397 TIP3 H1   HT     0.417000        1.0080           0
  344712 WT21 2397 TIP3 H2   HT     0.417000        1.0080           0
  344713 WT21 2398 TIP3 OH2  OT    -0.834000       15.9994           0
  344714 WT21 2398 TIP3 H1   HT     0.417000        1.0080           0
  344715 WT21 2398 TIP3 H2   HT     0.417000        1.0080           0
  344716 WT21 2399 TIP3 OH2  OT    -0.834000       15.9994           0
  344717 WT21 2399 TIP3 H1   HT     0.417000        1.0080           0
  344718 WT21 2399 TIP3 H2   HT     0.417000        1.0080           0
  344719 WT21 2400 TIP3 OH2  OT    -0.834000       15.9994           0
  344720 WT21 2400 TIP3 H1   HT     0.417000        1.0080           0
  344721 WT21 2400 TIP3 H2   HT     0.417000        1.0080           0
  344722 WT21 2402 TIP3 OH2  OT    -0.834000       15.9994           0
  344723 WT21 2402 TIP3 H1   HT     0.417000        1.0080           0
  344724 WT21 2402 TIP3 H2   HT     0.417000        1.0080           0
  344725 WT21 2403 TIP3 OH2  OT    -0.834000       15.9994           0
  344726 WT21 2403 TIP3 H1   HT     0.417000        1.0080           0
  344727 WT21 2403 TIP3 H2   HT     0.417000        1.0080           0
  344728 WT21 2404 TIP3 OH2  OT    -0.834000       15.9994           0
  344729 WT21 2404 TIP3 H1   HT     0.417000        1.0080           0
  344730 WT21 2404 TIP3 H2   HT     0.417000        1.0080           0
  344731 WT21 2405 TIP3 OH2  OT    -0.834000       15.9994           0
  344732 WT21 2405 TIP3 H1   HT     0.417000        1.0080           0
  344733 WT21 2405 TIP3 H2   HT     0.417000        1.0080           0
  344734 WT21 2406 TIP3 OH2  OT    -0.834000       15.9994           0
  344735 WT21 2406 TIP3 H1   HT     0.417000        1.0080           0
  344736 WT21 2406 TIP3 H2   HT     0.417000        1.0080           0
  344737 WT21 2417 TIP3 OH2  OT    -0.834000       15.9994           0
  344738 WT21 2417 TIP3 H1   HT     0.417000        1.0080           0
  344739 WT21 2417 TIP3 H2   HT     0.417000        1.0080           0
  344740 WT21 2418 TIP3 OH2  OT    -0.834000       15.9994           0
  344741 WT21 2418 TIP3 H1   HT     0.417000        1.0080           0
  344742 WT21 2418 TIP3 H2   HT     0.417000        1.0080           0
  344743 WT21 2419 TIP3 OH2  OT    -0.834000       15.9994           0
  344744 WT21 2419 TIP3 H1   HT     0.417000        1.0080           0
  344745 WT21 2419 TIP3 H2   HT     0.417000        1.0080           0
  344746 WT21 2421 TIP3 OH2  OT    -0.834000       15.9994           0
  344747 WT21 2421 TIP3 H1   HT     0.417000        1.0080           0
  344748 WT21 2421 TIP3 H2   HT     0.417000        1.0080           0
  344749 WT21 2422 TIP3 OH2  OT    -0.834000       15.9994           0
  344750 WT21 2422 TIP3 H1   HT     0.417000        1.0080           0
  344751 WT21 2422 TIP3 H2   HT     0.417000        1.0080           0
  344752 WT21 2423 TIP3 OH2  OT    -0.834000       15.9994           0
  344753 WT21 2423 TIP3 H1   HT     0.417000        1.0080           0
  344754 WT21 2423 TIP3 H2   HT     0.417000        1.0080           0
  344755 WT21 2425 TIP3 OH2  OT    -0.834000       15.9994           0
  344756 WT21 2425 TIP3 H1   HT     0.417000        1.0080           0
  344757 WT21 2425 TIP3 H2   HT     0.417000        1.0080           0
  344758 WT21 2428 TIP3 OH2  OT    -0.834000       15.9994           0
  344759 WT21 2428 TIP3 H1   HT     0.417000        1.0080           0
  344760 WT21 2428 TIP3 H2   HT     0.417000        1.0080           0
  344761 WT21 2430 TIP3 OH2  OT    -0.834000       15.9994           0
  344762 WT21 2430 TIP3 H1   HT     0.417000        1.0080           0
  344763 WT21 2430 TIP3 H2   HT     0.417000        1.0080           0
  344764 WT21 2431 TIP3 OH2  OT    -0.834000       15.9994           0
  344765 WT21 2431 TIP3 H1   HT     0.417000        1.0080           0
  344766 WT21 2431 TIP3 H2   HT     0.417000        1.0080           0
  344767 WT21 2436 TIP3 OH2  OT    -0.834000       15.9994           0
  344768 WT21 2436 TIP3 H1   HT     0.417000        1.0080           0
  344769 WT21 2436 TIP3 H2   HT     0.417000        1.0080           0
  344770 WT21 2439 TIP3 OH2  OT    -0.834000       15.9994           0
  344771 WT21 2439 TIP3 H1   HT     0.417000        1.0080           0
  344772 WT21 2439 TIP3 H2   HT     0.417000        1.0080           0
  344773 WT21 2440 TIP3 OH2  OT    -0.834000       15.9994           0
  344774 WT21 2440 TIP3 H1   HT     0.417000        1.0080           0
  344775 WT21 2440 TIP3 H2   HT     0.417000        1.0080           0
  344776 WT21 2441 TIP3 OH2  OT    -0.834000       15.9994           0
  344777 WT21 2441 TIP3 H1   HT     0.417000        1.0080           0
  344778 WT21 2441 TIP3 H2   HT     0.417000        1.0080           0
  344779 WT21 2442 TIP3 OH2  OT    -0.834000       15.9994           0
  344780 WT21 2442 TIP3 H1   HT     0.417000        1.0080           0
  344781 WT21 2442 TIP3 H2   HT     0.417000        1.0080           0
  344782 WT21 2443 TIP3 OH2  OT    -0.834000       15.9994           0
  344783 WT21 2443 TIP3 H1   HT     0.417000        1.0080           0
  344784 WT21 2443 TIP3 H2   HT     0.417000        1.0080           0
  344785 WT21 2444 TIP3 OH2  OT    -0.834000       15.9994           0
  344786 WT21 2444 TIP3 H1   HT     0.417000        1.0080           0
  344787 WT21 2444 TIP3 H2   HT     0.417000        1.0080           0
  344788 WT21 2445 TIP3 OH2  OT    -0.834000       15.9994           0
  344789 WT21 2445 TIP3 H1   HT     0.417000        1.0080           0
  344790 WT21 2445 TIP3 H2   HT     0.417000        1.0080           0
  344791 WT21 2446 TIP3 OH2  OT    -0.834000       15.9994           0
  344792 WT21 2446 TIP3 H1   HT     0.417000        1.0080           0
  344793 WT21 2446 TIP3 H2   HT     0.417000        1.0080           0
  344794 WT21 2447 TIP3 OH2  OT    -0.834000       15.9994           0
  344795 WT21 2447 TIP3 H1   HT     0.417000        1.0080           0
  344796 WT21 2447 TIP3 H2   HT     0.417000        1.0080           0
  344797 WT21 2449 TIP3 OH2  OT    -0.834000       15.9994           0
  344798 WT21 2449 TIP3 H1   HT     0.417000        1.0080           0
  344799 WT21 2449 TIP3 H2   HT     0.417000        1.0080           0
  344800 WT21 2450 TIP3 OH2  OT    -0.834000       15.9994           0
  344801 WT21 2450 TIP3 H1   HT     0.417000        1.0080           0
  344802 WT21 2450 TIP3 H2   HT     0.417000        1.0080           0
  344803 WT21 2459 TIP3 OH2  OT    -0.834000       15.9994           0
  344804 WT21 2459 TIP3 H1   HT     0.417000        1.0080           0
  344805 WT21 2459 TIP3 H2   HT     0.417000        1.0080           0
  344806 WT21 2460 TIP3 OH2  OT    -0.834000       15.9994           0
  344807 WT21 2460 TIP3 H1   HT     0.417000        1.0080           0
  344808 WT21 2460 TIP3 H2   HT     0.417000        1.0080           0
  344809 WT21 2461 TIP3 OH2  OT    -0.834000       15.9994           0
  344810 WT21 2461 TIP3 H1   HT     0.417000        1.0080           0
  344811 WT21 2461 TIP3 H2   HT     0.417000        1.0080           0
  344812 WT21 2462 TIP3 OH2  OT    -0.834000       15.9994           0
  344813 WT21 2462 TIP3 H1   HT     0.417000        1.0080           0
  344814 WT21 2462 TIP3 H2   HT     0.417000        1.0080           0
  344815 WT21 2463 TIP3 OH2  OT    -0.834000       15.9994           0
  344816 WT21 2463 TIP3 H1   HT     0.417000        1.0080           0
  344817 WT21 2463 TIP3 H2   HT     0.417000        1.0080           0
  344818 WT21 2464 TIP3 OH2  OT    -0.834000       15.9994           0
  344819 WT21 2464 TIP3 H1   HT     0.417000        1.0080           0
  344820 WT21 2464 TIP3 H2   HT     0.417000        1.0080           0
  344821 WT21 2465 TIP3 OH2  OT    -0.834000       15.9994           0
  344822 WT21 2465 TIP3 H1   HT     0.417000        1.0080           0
  344823 WT21 2465 TIP3 H2   HT     0.417000        1.0080           0
  344824 WT21 2466 TIP3 OH2  OT    -0.834000       15.9994           0
  344825 WT21 2466 TIP3 H1   HT     0.417000        1.0080           0
  344826 WT21 2466 TIP3 H2   HT     0.417000        1.0080           0
  344827 WT21 2467 TIP3 OH2  OT    -0.834000       15.9994           0
  344828 WT21 2467 TIP3 H1   HT     0.417000        1.0080           0
  344829 WT21 2467 TIP3 H2   HT     0.417000        1.0080           0
  344830 WT21 2468 TIP3 OH2  OT    -0.834000       15.9994           0
  344831 WT21 2468 TIP3 H1   HT     0.417000        1.0080           0
  344832 WT21 2468 TIP3 H2   HT     0.417000        1.0080           0
  344833 WT21 2469 TIP3 OH2  OT    -0.834000       15.9994           0
  344834 WT21 2469 TIP3 H1   HT     0.417000        1.0080           0
  344835 WT21 2469 TIP3 H2   HT     0.417000        1.0080           0
  344836 WT21 2471 TIP3 OH2  OT    -0.834000       15.9994           0
  344837 WT21 2471 TIP3 H1   HT     0.417000        1.0080           0
  344838 WT21 2471 TIP3 H2   HT     0.417000        1.0080           0
  344839 WT21 2473 TIP3 OH2  OT    -0.834000       15.9994           0
  344840 WT21 2473 TIP3 H1   HT     0.417000        1.0080           0
  344841 WT21 2473 TIP3 H2   HT     0.417000        1.0080           0
  344842 WT21 2477 TIP3 OH2  OT    -0.834000       15.9994           0
  344843 WT21 2477 TIP3 H1   HT     0.417000        1.0080           0
  344844 WT21 2477 TIP3 H2   HT     0.417000        1.0080           0
  344845 WT21 2479 TIP3 OH2  OT    -0.834000       15.9994           0
  344846 WT21 2479 TIP3 H1   HT     0.417000        1.0080           0
  344847 WT21 2479 TIP3 H2   HT     0.417000        1.0080           0
  344848 WT21 2480 TIP3 OH2  OT    -0.834000       15.9994           0
  344849 WT21 2480 TIP3 H1   HT     0.417000        1.0080           0
  344850 WT21 2480 TIP3 H2   HT     0.417000        1.0080           0
  344851 WT21 2482 TIP3 OH2  OT    -0.834000       15.9994           0
  344852 WT21 2482 TIP3 H1   HT     0.417000        1.0080           0
  344853 WT21 2482 TIP3 H2   HT     0.417000        1.0080           0
  344854 WT21 2483 TIP3 OH2  OT    -0.834000       15.9994           0
  344855 WT21 2483 TIP3 H1   HT     0.417000        1.0080           0
  344856 WT21 2483 TIP3 H2   HT     0.417000        1.0080           0
  344857 WT21 2484 TIP3 OH2  OT    -0.834000       15.9994           0
  344858 WT21 2484 TIP3 H1   HT     0.417000        1.0080           0
  344859 WT21 2484 TIP3 H2   HT     0.417000        1.0080           0
  344860 WT21 2485 TIP3 OH2  OT    -0.834000       15.9994           0
  344861 WT21 2485 TIP3 H1   HT     0.417000        1.0080           0
  344862 WT21 2485 TIP3 H2   HT     0.417000        1.0080           0
  344863 WT21 2486 TIP3 OH2  OT    -0.834000       15.9994           0
  344864 WT21 2486 TIP3 H1   HT     0.417000        1.0080           0
  344865 WT21 2486 TIP3 H2   HT     0.417000        1.0080           0
  344866 WT21 2487 TIP3 OH2  OT    -0.834000       15.9994           0
  344867 WT21 2487 TIP3 H1   HT     0.417000        1.0080           0
  344868 WT21 2487 TIP3 H2   HT     0.417000        1.0080           0
  344869 WT21 2488 TIP3 OH2  OT    -0.834000       15.9994           0
  344870 WT21 2488 TIP3 H1   HT     0.417000        1.0080           0
  344871 WT21 2488 TIP3 H2   HT     0.417000        1.0080           0
  344872 WT21 2489 TIP3 OH2  OT    -0.834000       15.9994           0
  344873 WT21 2489 TIP3 H1   HT     0.417000        1.0080           0
  344874 WT21 2489 TIP3 H2   HT     0.417000        1.0080           0
  344875 WT21 2491 TIP3 OH2  OT    -0.834000       15.9994           0
  344876 WT21 2491 TIP3 H1   HT     0.417000        1.0080           0
  344877 WT21 2491 TIP3 H2   HT     0.417000        1.0080           0
  344878 WT21 2492 TIP3 OH2  OT    -0.834000       15.9994           0
  344879 WT21 2492 TIP3 H1   HT     0.417000        1.0080           0
  344880 WT21 2492 TIP3 H2   HT     0.417000        1.0080           0
  344881 WT21 2499 TIP3 OH2  OT    -0.834000       15.9994           0
  344882 WT21 2499 TIP3 H1   HT     0.417000        1.0080           0
  344883 WT21 2499 TIP3 H2   HT     0.417000        1.0080           0
  344884 WT21 2500 TIP3 OH2  OT    -0.834000       15.9994           0
  344885 WT21 2500 TIP3 H1   HT     0.417000        1.0080           0
  344886 WT21 2500 TIP3 H2   HT     0.417000        1.0080           0
  344887 WT21 2503 TIP3 OH2  OT    -0.834000       15.9994           0
  344888 WT21 2503 TIP3 H1   HT     0.417000        1.0080           0
  344889 WT21 2503 TIP3 H2   HT     0.417000        1.0080           0
  344890 WT21 2505 TIP3 OH2  OT    -0.834000       15.9994           0
  344891 WT21 2505 TIP3 H1   HT     0.417000        1.0080           0
  344892 WT21 2505 TIP3 H2   HT     0.417000        1.0080           0
  344893 WT21 2506 TIP3 OH2  OT    -0.834000       15.9994           0
  344894 WT21 2506 TIP3 H1   HT     0.417000        1.0080           0
  344895 WT21 2506 TIP3 H2   HT     0.417000        1.0080           0
  344896 WT21 2508 TIP3 OH2  OT    -0.834000       15.9994           0
  344897 WT21 2508 TIP3 H1   HT     0.417000        1.0080           0
  344898 WT21 2508 TIP3 H2   HT     0.417000        1.0080           0
  344899 WT21 2510 TIP3 OH2  OT    -0.834000       15.9994           0
  344900 WT21 2510 TIP3 H1   HT     0.417000        1.0080           0
  344901 WT21 2510 TIP3 H2   HT     0.417000        1.0080           0
  344902 WT21 2511 TIP3 OH2  OT    -0.834000       15.9994           0
  344903 WT21 2511 TIP3 H1   HT     0.417000        1.0080           0
  344904 WT21 2511 TIP3 H2   HT     0.417000        1.0080           0
  344905 WT21 2512 TIP3 OH2  OT    -0.834000       15.9994           0
  344906 WT21 2512 TIP3 H1   HT     0.417000        1.0080           0
  344907 WT21 2512 TIP3 H2   HT     0.417000        1.0080           0
  344908 WT21 2513 TIP3 OH2  OT    -0.834000       15.9994           0
  344909 WT21 2513 TIP3 H1   HT     0.417000        1.0080           0
  344910 WT21 2513 TIP3 H2   HT     0.417000        1.0080           0
  344911 WT21 2514 TIP3 OH2  OT    -0.834000       15.9994           0
  344912 WT21 2514 TIP3 H1   HT     0.417000        1.0080           0
  344913 WT21 2514 TIP3 H2   HT     0.417000        1.0080           0
  344914 WT21 2515 TIP3 OH2  OT    -0.834000       15.9994           0
  344915 WT21 2515 TIP3 H1   HT     0.417000        1.0080           0
  344916 WT21 2515 TIP3 H2   HT     0.417000        1.0080           0
  344917 WT21 2519 TIP3 OH2  OT    -0.834000       15.9994           0
  344918 WT21 2519 TIP3 H1   HT     0.417000        1.0080           0
  344919 WT21 2519 TIP3 H2   HT     0.417000        1.0080           0
  344920 WT21 2521 TIP3 OH2  OT    -0.834000       15.9994           0
  344921 WT21 2521 TIP3 H1   HT     0.417000        1.0080           0
  344922 WT21 2521 TIP3 H2   HT     0.417000        1.0080           0
  344923 WT21 2523 TIP3 OH2  OT    -0.834000       15.9994           0
  344924 WT21 2523 TIP3 H1   HT     0.417000        1.0080           0
  344925 WT21 2523 TIP3 H2   HT     0.417000        1.0080           0
  344926 WT21 2524 TIP3 OH2  OT    -0.834000       15.9994           0
  344927 WT21 2524 TIP3 H1   HT     0.417000        1.0080           0
  344928 WT21 2524 TIP3 H2   HT     0.417000        1.0080           0
  344929 WT21 2525 TIP3 OH2  OT    -0.834000       15.9994           0
  344930 WT21 2525 TIP3 H1   HT     0.417000        1.0080           0
  344931 WT21 2525 TIP3 H2   HT     0.417000        1.0080           0
  344932 WT21 2526 TIP3 OH2  OT    -0.834000       15.9994           0
  344933 WT21 2526 TIP3 H1   HT     0.417000        1.0080           0
  344934 WT21 2526 TIP3 H2   HT     0.417000        1.0080           0
  344935 WT21 2528 TIP3 OH2  OT    -0.834000       15.9994           0
  344936 WT21 2528 TIP3 H1   HT     0.417000        1.0080           0
  344937 WT21 2528 TIP3 H2   HT     0.417000        1.0080           0
  344938 WT21 2529 TIP3 OH2  OT    -0.834000       15.9994           0
  344939 WT21 2529 TIP3 H1   HT     0.417000        1.0080           0
  344940 WT21 2529 TIP3 H2   HT     0.417000        1.0080           0
  344941 WT21 2533 TIP3 OH2  OT    -0.834000       15.9994           0
  344942 WT21 2533 TIP3 H1   HT     0.417000        1.0080           0
  344943 WT21 2533 TIP3 H2   HT     0.417000        1.0080           0
  344944 WT21 2539 TIP3 OH2  OT    -0.834000       15.9994           0
  344945 WT21 2539 TIP3 H1   HT     0.417000        1.0080           0
  344946 WT21 2539 TIP3 H2   HT     0.417000        1.0080           0
  344947 WT21 2540 TIP3 OH2  OT    -0.834000       15.9994           0
  344948 WT21 2540 TIP3 H1   HT     0.417000        1.0080           0
  344949 WT21 2540 TIP3 H2   HT     0.417000        1.0080           0
  344950 WT21 2541 TIP3 OH2  OT    -0.834000       15.9994           0
  344951 WT21 2541 TIP3 H1   HT     0.417000        1.0080           0
  344952 WT21 2541 TIP3 H2   HT     0.417000        1.0080           0
  344953 WT21 2544 TIP3 OH2  OT    -0.834000       15.9994           0
  344954 WT21 2544 TIP3 H1   HT     0.417000        1.0080           0
  344955 WT21 2544 TIP3 H2   HT     0.417000        1.0080           0
  344956 WT21 2548 TIP3 OH2  OT    -0.834000       15.9994           0
  344957 WT21 2548 TIP3 H1   HT     0.417000        1.0080           0
  344958 WT21 2548 TIP3 H2   HT     0.417000        1.0080           0
  344959 WT21 2549 TIP3 OH2  OT    -0.834000       15.9994           0
  344960 WT21 2549 TIP3 H1   HT     0.417000        1.0080           0
  344961 WT21 2549 TIP3 H2   HT     0.417000        1.0080           0
  344962 WT21 2550 TIP3 OH2  OT    -0.834000       15.9994           0
  344963 WT21 2550 TIP3 H1   HT     0.417000        1.0080           0
  344964 WT21 2550 TIP3 H2   HT     0.417000        1.0080           0
  344965 WT21 2551 TIP3 OH2  OT    -0.834000       15.9994           0
  344966 WT21 2551 TIP3 H1   HT     0.417000        1.0080           0
  344967 WT21 2551 TIP3 H2   HT     0.417000        1.0080           0
  344968 WT21 2552 TIP3 OH2  OT    -0.834000       15.9994           0
  344969 WT21 2552 TIP3 H1   HT     0.417000        1.0080           0
  344970 WT21 2552 TIP3 H2   HT     0.417000        1.0080           0
  344971 WT21 2554 TIP3 OH2  OT    -0.834000       15.9994           0
  344972 WT21 2554 TIP3 H1   HT     0.417000        1.0080           0
  344973 WT21 2554 TIP3 H2   HT     0.417000        1.0080           0
  344974 WT21 2558 TIP3 OH2  OT    -0.834000       15.9994           0
  344975 WT21 2558 TIP3 H1   HT     0.417000        1.0080           0
  344976 WT21 2558 TIP3 H2   HT     0.417000        1.0080           0
  344977 WT21 2562 TIP3 OH2  OT    -0.834000       15.9994           0
  344978 WT21 2562 TIP3 H1   HT     0.417000        1.0080           0
  344979 WT21 2562 TIP3 H2   HT     0.417000        1.0080           0
  344980 WT21 2563 TIP3 OH2  OT    -0.834000       15.9994           0
  344981 WT21 2563 TIP3 H1   HT     0.417000        1.0080           0
  344982 WT21 2563 TIP3 H2   HT     0.417000        1.0080           0
  344983 WT21 2564 TIP3 OH2  OT    -0.834000       15.9994           0
  344984 WT21 2564 TIP3 H1   HT     0.417000        1.0080           0
  344985 WT21 2564 TIP3 H2   HT     0.417000        1.0080           0
  344986 WT21 2565 TIP3 OH2  OT    -0.834000       15.9994           0
  344987 WT21 2565 TIP3 H1   HT     0.417000        1.0080           0
  344988 WT21 2565 TIP3 H2   HT     0.417000        1.0080           0
  344989 WT21 2567 TIP3 OH2  OT    -0.834000       15.9994           0
  344990 WT21 2567 TIP3 H1   HT     0.417000        1.0080           0
  344991 WT21 2567 TIP3 H2   HT     0.417000        1.0080           0
  344992 WT21 2568 TIP3 OH2  OT    -0.834000       15.9994           0
  344993 WT21 2568 TIP3 H1   HT     0.417000        1.0080           0
  344994 WT21 2568 TIP3 H2   HT     0.417000        1.0080           0
  344995 WT21 2569 TIP3 OH2  OT    -0.834000       15.9994           0
  344996 WT21 2569 TIP3 H1   HT     0.417000        1.0080           0
  344997 WT21 2569 TIP3 H2   HT     0.417000        1.0080           0
  344998 WT21 2570 TIP3 OH2  OT    -0.834000       15.9994           0
  344999 WT21 2570 TIP3 H1   HT     0.417000        1.0080           0
  345000 WT21 2570 TIP3 H2   HT     0.417000        1.0080           0
  345001 WT21 2571 TIP3 OH2  OT    -0.834000       15.9994           0
  345002 WT21 2571 TIP3 H1   HT     0.417000        1.0080           0
  345003 WT21 2571 TIP3 H2   HT     0.417000        1.0080           0
  345004 WT21 2572 TIP3 OH2  OT    -0.834000       15.9994           0
  345005 WT21 2572 TIP3 H1   HT     0.417000        1.0080           0
  345006 WT21 2572 TIP3 H2   HT     0.417000        1.0080           0
  345007 WT21 2573 TIP3 OH2  OT    -0.834000       15.9994           0
  345008 WT21 2573 TIP3 H1   HT     0.417000        1.0080           0
  345009 WT21 2573 TIP3 H2   HT     0.417000        1.0080           0
  345010 WT21 2574 TIP3 OH2  OT    -0.834000       15.9994           0
  345011 WT21 2574 TIP3 H1   HT     0.417000        1.0080           0
  345012 WT21 2574 TIP3 H2   HT     0.417000        1.0080           0
  345013 WT21 2575 TIP3 OH2  OT    -0.834000       15.9994           0
  345014 WT21 2575 TIP3 H1   HT     0.417000        1.0080           0
  345015 WT21 2575 TIP3 H2   HT     0.417000        1.0080           0
  345016 WT21 2582 TIP3 OH2  OT    -0.834000       15.9994           0
  345017 WT21 2582 TIP3 H1   HT     0.417000        1.0080           0
  345018 WT21 2582 TIP3 H2   HT     0.417000        1.0080           0
  345019 WT21 2584 TIP3 OH2  OT    -0.834000       15.9994           0
  345020 WT21 2584 TIP3 H1   HT     0.417000        1.0080           0
  345021 WT21 2584 TIP3 H2   HT     0.417000        1.0080           0
  345022 WT21 2588 TIP3 OH2  OT    -0.834000       15.9994           0
  345023 WT21 2588 TIP3 H1   HT     0.417000        1.0080           0
  345024 WT21 2588 TIP3 H2   HT     0.417000        1.0080           0
  345025 WT21 2589 TIP3 OH2  OT    -0.834000       15.9994           0
  345026 WT21 2589 TIP3 H1   HT     0.417000        1.0080           0
  345027 WT21 2589 TIP3 H2   HT     0.417000        1.0080           0
  345028 WT21 2590 TIP3 OH2  OT    -0.834000       15.9994           0
  345029 WT21 2590 TIP3 H1   HT     0.417000        1.0080           0
  345030 WT21 2590 TIP3 H2   HT     0.417000        1.0080           0
  345031 WT21 2591 TIP3 OH2  OT    -0.834000       15.9994           0
  345032 WT21 2591 TIP3 H1   HT     0.417000        1.0080           0
  345033 WT21 2591 TIP3 H2   HT     0.417000        1.0080           0
  345034 WT21 2592 TIP3 OH2  OT    -0.834000       15.9994           0
  345035 WT21 2592 TIP3 H1   HT     0.417000        1.0080           0
  345036 WT21 2592 TIP3 H2   HT     0.417000        1.0080           0
  345037 WT21 2593 TIP3 OH2  OT    -0.834000       15.9994           0
  345038 WT21 2593 TIP3 H1   HT     0.417000        1.0080           0
  345039 WT21 2593 TIP3 H2   HT     0.417000        1.0080           0
  345040 WT21 2594 TIP3 OH2  OT    -0.834000       15.9994           0
  345041 WT21 2594 TIP3 H1   HT     0.417000        1.0080           0
  345042 WT21 2594 TIP3 H2   HT     0.417000        1.0080           0
  345043 WT21 2595 TIP3 OH2  OT    -0.834000       15.9994           0
  345044 WT21 2595 TIP3 H1   HT     0.417000        1.0080           0
  345045 WT21 2595 TIP3 H2   HT     0.417000        1.0080           0
  345046 WT21 2598 TIP3 OH2  OT    -0.834000       15.9994           0
  345047 WT21 2598 TIP3 H1   HT     0.417000        1.0080           0
  345048 WT21 2598 TIP3 H2   HT     0.417000        1.0080           0
  345049 WT21 2606 TIP3 OH2  OT    -0.834000       15.9994           0
  345050 WT21 2606 TIP3 H1   HT     0.417000        1.0080           0
  345051 WT21 2606 TIP3 H2   HT     0.417000        1.0080           0
  345052 WT21 2607 TIP3 OH2  OT    -0.834000       15.9994           0
  345053 WT21 2607 TIP3 H1   HT     0.417000        1.0080           0
  345054 WT21 2607 TIP3 H2   HT     0.417000        1.0080           0
  345055 WT21 2608 TIP3 OH2  OT    -0.834000       15.9994           0
  345056 WT21 2608 TIP3 H1   HT     0.417000        1.0080           0
  345057 WT21 2608 TIP3 H2   HT     0.417000        1.0080           0
  345058 WT21 2609 TIP3 OH2  OT    -0.834000       15.9994           0
  345059 WT21 2609 TIP3 H1   HT     0.417000        1.0080           0
  345060 WT21 2609 TIP3 H2   HT     0.417000        1.0080           0
  345061 WT21 2611 TIP3 OH2  OT    -0.834000       15.9994           0
  345062 WT21 2611 TIP3 H1   HT     0.417000        1.0080           0
  345063 WT21 2611 TIP3 H2   HT     0.417000        1.0080           0
  345064 WT21 2612 TIP3 OH2  OT    -0.834000       15.9994           0
  345065 WT21 2612 TIP3 H1   HT     0.417000        1.0080           0
  345066 WT21 2612 TIP3 H2   HT     0.417000        1.0080           0
  345067 WT21 2613 TIP3 OH2  OT    -0.834000       15.9994           0
  345068 WT21 2613 TIP3 H1   HT     0.417000        1.0080           0
  345069 WT21 2613 TIP3 H2   HT     0.417000        1.0080           0
  345070 WT21 2614 TIP3 OH2  OT    -0.834000       15.9994           0
  345071 WT21 2614 TIP3 H1   HT     0.417000        1.0080           0
  345072 WT21 2614 TIP3 H2   HT     0.417000        1.0080           0
  345073 WT21 2615 TIP3 OH2  OT    -0.834000       15.9994           0
  345074 WT21 2615 TIP3 H1   HT     0.417000        1.0080           0
  345075 WT21 2615 TIP3 H2   HT     0.417000        1.0080           0
  345076 WT21 2616 TIP3 OH2  OT    -0.834000       15.9994           0
  345077 WT21 2616 TIP3 H1   HT     0.417000        1.0080           0
  345078 WT21 2616 TIP3 H2   HT     0.417000        1.0080           0
  345079 WT21 2617 TIP3 OH2  OT    -0.834000       15.9994           0
  345080 WT21 2617 TIP3 H1   HT     0.417000        1.0080           0
  345081 WT21 2617 TIP3 H2   HT     0.417000        1.0080           0
  345082 WT21 2618 TIP3 OH2  OT    -0.834000       15.9994           0
  345083 WT21 2618 TIP3 H1   HT     0.417000        1.0080           0
  345084 WT21 2618 TIP3 H2   HT     0.417000        1.0080           0
  345085 WT21 2619 TIP3 OH2  OT    -0.834000       15.9994           0
  345086 WT21 2619 TIP3 H1   HT     0.417000        1.0080           0
  345087 WT21 2619 TIP3 H2   HT     0.417000        1.0080           0
  345088 WT21 2622 TIP3 OH2  OT    -0.834000       15.9994           0
  345089 WT21 2622 TIP3 H1   HT     0.417000        1.0080           0
  345090 WT21 2622 TIP3 H2   HT     0.417000        1.0080           0
  345091 WT21 2631 TIP3 OH2  OT    -0.834000       15.9994           0
  345092 WT21 2631 TIP3 H1   HT     0.417000        1.0080           0
  345093 WT21 2631 TIP3 H2   HT     0.417000        1.0080           0
  345094 WT21 2632 TIP3 OH2  OT    -0.834000       15.9994           0
  345095 WT21 2632 TIP3 H1   HT     0.417000        1.0080           0
  345096 WT21 2632 TIP3 H2   HT     0.417000        1.0080           0
  345097 WT21 2633 TIP3 OH2  OT    -0.834000       15.9994           0
  345098 WT21 2633 TIP3 H1   HT     0.417000        1.0080           0
  345099 WT21 2633 TIP3 H2   HT     0.417000        1.0080           0
  345100 WT21 2634 TIP3 OH2  OT    -0.834000       15.9994           0
  345101 WT21 2634 TIP3 H1   HT     0.417000        1.0080           0
  345102 WT21 2634 TIP3 H2   HT     0.417000        1.0080           0
  345103 WT21 2637 TIP3 OH2  OT    -0.834000       15.9994           0
  345104 WT21 2637 TIP3 H1   HT     0.417000        1.0080           0
  345105 WT21 2637 TIP3 H2   HT     0.417000        1.0080           0
  345106 WT21 2640 TIP3 OH2  OT    -0.834000       15.9994           0
  345107 WT21 2640 TIP3 H1   HT     0.417000        1.0080           0
  345108 WT21 2640 TIP3 H2   HT     0.417000        1.0080           0
  345109 WT21 2644 TIP3 OH2  OT    -0.834000       15.9994           0
  345110 WT21 2644 TIP3 H1   HT     0.417000        1.0080           0
  345111 WT21 2644 TIP3 H2   HT     0.417000        1.0080           0
  345112 WT21 2648 TIP3 OH2  OT    -0.834000       15.9994           0
  345113 WT21 2648 TIP3 H1   HT     0.417000        1.0080           0
  345114 WT21 2648 TIP3 H2   HT     0.417000        1.0080           0
  345115 WT21 2651 TIP3 OH2  OT    -0.834000       15.9994           0
  345116 WT21 2651 TIP3 H1   HT     0.417000        1.0080           0
  345117 WT21 2651 TIP3 H2   HT     0.417000        1.0080           0
  345118 WT21 2653 TIP3 OH2  OT    -0.834000       15.9994           0
  345119 WT21 2653 TIP3 H1   HT     0.417000        1.0080           0
  345120 WT21 2653 TIP3 H2   HT     0.417000        1.0080           0
  345121 WT21 2655 TIP3 OH2  OT    -0.834000       15.9994           0
  345122 WT21 2655 TIP3 H1   HT     0.417000        1.0080           0
  345123 WT21 2655 TIP3 H2   HT     0.417000        1.0080           0
  345124 WT21 2656 TIP3 OH2  OT    -0.834000       15.9994           0
  345125 WT21 2656 TIP3 H1   HT     0.417000        1.0080           0
  345126 WT21 2656 TIP3 H2   HT     0.417000        1.0080           0
  345127 WT21 2657 TIP3 OH2  OT    -0.834000       15.9994           0
  345128 WT21 2657 TIP3 H1   HT     0.417000        1.0080           0
  345129 WT21 2657 TIP3 H2   HT     0.417000        1.0080           0
  345130 WT21 2658 TIP3 OH2  OT    -0.834000       15.9994           0
  345131 WT21 2658 TIP3 H1   HT     0.417000        1.0080           0
  345132 WT21 2658 TIP3 H2   HT     0.417000        1.0080           0
  345133 WT21 2659 TIP3 OH2  OT    -0.834000       15.9994           0
  345134 WT21 2659 TIP3 H1   HT     0.417000        1.0080           0
  345135 WT21 2659 TIP3 H2   HT     0.417000        1.0080           0
  345136 WT21 2662 TIP3 OH2  OT    -0.834000       15.9994           0
  345137 WT21 2662 TIP3 H1   HT     0.417000        1.0080           0
  345138 WT21 2662 TIP3 H2   HT     0.417000        1.0080           0
  345139 WT21 2668 TIP3 OH2  OT    -0.834000       15.9994           0
  345140 WT21 2668 TIP3 H1   HT     0.417000        1.0080           0
  345141 WT21 2668 TIP3 H2   HT     0.417000        1.0080           0
  345142 WT21 2669 TIP3 OH2  OT    -0.834000       15.9994           0
  345143 WT21 2669 TIP3 H1   HT     0.417000        1.0080           0
  345144 WT21 2669 TIP3 H2   HT     0.417000        1.0080           0
  345145 WT21 2673 TIP3 OH2  OT    -0.834000       15.9994           0
  345146 WT21 2673 TIP3 H1   HT     0.417000        1.0080           0
  345147 WT21 2673 TIP3 H2   HT     0.417000        1.0080           0
  345148 WT21 2675 TIP3 OH2  OT    -0.834000       15.9994           0
  345149 WT21 2675 TIP3 H1   HT     0.417000        1.0080           0
  345150 WT21 2675 TIP3 H2   HT     0.417000        1.0080           0
  345151 WT21 2677 TIP3 OH2  OT    -0.834000       15.9994           0
  345152 WT21 2677 TIP3 H1   HT     0.417000        1.0080           0
  345153 WT21 2677 TIP3 H2   HT     0.417000        1.0080           0
  345154 WT21 2679 TIP3 OH2  OT    -0.834000       15.9994           0
  345155 WT21 2679 TIP3 H1   HT     0.417000        1.0080           0
  345156 WT21 2679 TIP3 H2   HT     0.417000        1.0080           0
  345157 WT21 2680 TIP3 OH2  OT    -0.834000       15.9994           0
  345158 WT21 2680 TIP3 H1   HT     0.417000        1.0080           0
  345159 WT21 2680 TIP3 H2   HT     0.417000        1.0080           0
  345160 WT21 2681 TIP3 OH2  OT    -0.834000       15.9994           0
  345161 WT21 2681 TIP3 H1   HT     0.417000        1.0080           0
  345162 WT21 2681 TIP3 H2   HT     0.417000        1.0080           0
  345163 WT21 2682 TIP3 OH2  OT    -0.834000       15.9994           0
  345164 WT21 2682 TIP3 H1   HT     0.417000        1.0080           0
  345165 WT21 2682 TIP3 H2   HT     0.417000        1.0080           0
  345166 WT21 2683 TIP3 OH2  OT    -0.834000       15.9994           0
  345167 WT21 2683 TIP3 H1   HT     0.417000        1.0080           0
  345168 WT21 2683 TIP3 H2   HT     0.417000        1.0080           0
  345169 WT21 2684 TIP3 OH2  OT    -0.834000       15.9994           0
  345170 WT21 2684 TIP3 H1   HT     0.417000        1.0080           0
  345171 WT21 2684 TIP3 H2   HT     0.417000        1.0080           0
  345172 WT21 2689 TIP3 OH2  OT    -0.834000       15.9994           0
  345173 WT21 2689 TIP3 H1   HT     0.417000        1.0080           0
  345174 WT21 2689 TIP3 H2   HT     0.417000        1.0080           0
  345175 WT21 2690 TIP3 OH2  OT    -0.834000       15.9994           0
  345176 WT21 2690 TIP3 H1   HT     0.417000        1.0080           0
  345177 WT21 2690 TIP3 H2   HT     0.417000        1.0080           0
  345178 WT21 2691 TIP3 OH2  OT    -0.834000       15.9994           0
  345179 WT21 2691 TIP3 H1   HT     0.417000        1.0080           0
  345180 WT21 2691 TIP3 H2   HT     0.417000        1.0080           0
  345181 WT21 2693 TIP3 OH2  OT    -0.834000       15.9994           0
  345182 WT21 2693 TIP3 H1   HT     0.417000        1.0080           0
  345183 WT21 2693 TIP3 H2   HT     0.417000        1.0080           0
  345184 WT21 2694 TIP3 OH2  OT    -0.834000       15.9994           0
  345185 WT21 2694 TIP3 H1   HT     0.417000        1.0080           0
  345186 WT21 2694 TIP3 H2   HT     0.417000        1.0080           0
  345187 WT21 2697 TIP3 OH2  OT    -0.834000       15.9994           0
  345188 WT21 2697 TIP3 H1   HT     0.417000        1.0080           0
  345189 WT21 2697 TIP3 H2   HT     0.417000        1.0080           0
  345190 WT21 2701 TIP3 OH2  OT    -0.834000       15.9994           0
  345191 WT21 2701 TIP3 H1   HT     0.417000        1.0080           0
  345192 WT21 2701 TIP3 H2   HT     0.417000        1.0080           0
  345193 WT21 2703 TIP3 OH2  OT    -0.834000       15.9994           0
  345194 WT21 2703 TIP3 H1   HT     0.417000        1.0080           0
  345195 WT21 2703 TIP3 H2   HT     0.417000        1.0080           0
  345196 WT21 2704 TIP3 OH2  OT    -0.834000       15.9994           0
  345197 WT21 2704 TIP3 H1   HT     0.417000        1.0080           0
  345198 WT21 2704 TIP3 H2   HT     0.417000        1.0080           0
  345199 WT21 2709 TIP3 OH2  OT    -0.834000       15.9994           0
  345200 WT21 2709 TIP3 H1   HT     0.417000        1.0080           0
  345201 WT21 2709 TIP3 H2   HT     0.417000        1.0080           0
  345202 WT21 2712 TIP3 OH2  OT    -0.834000       15.9994           0
  345203 WT21 2712 TIP3 H1   HT     0.417000        1.0080           0
  345204 WT21 2712 TIP3 H2   HT     0.417000        1.0080           0
  345205 WT21 2713 TIP3 OH2  OT    -0.834000       15.9994           0
  345206 WT21 2713 TIP3 H1   HT     0.417000        1.0080           0
  345207 WT21 2713 TIP3 H2   HT     0.417000        1.0080           0
  345208 WT21 2714 TIP3 OH2  OT    -0.834000       15.9994           0
  345209 WT21 2714 TIP3 H1   HT     0.417000        1.0080           0
  345210 WT21 2714 TIP3 H2   HT     0.417000        1.0080           0
  345211 WT21 2715 TIP3 OH2  OT    -0.834000       15.9994           0
  345212 WT21 2715 TIP3 H1   HT     0.417000        1.0080           0
  345213 WT21 2715 TIP3 H2   HT     0.417000        1.0080           0
  345214 WT21 2720 TIP3 OH2  OT    -0.834000       15.9994           0
  345215 WT21 2720 TIP3 H1   HT     0.417000        1.0080           0
  345216 WT21 2720 TIP3 H2   HT     0.417000        1.0080           0
  345217 WT21 2723 TIP3 OH2  OT    -0.834000       15.9994           0
  345218 WT21 2723 TIP3 H1   HT     0.417000        1.0080           0
  345219 WT21 2723 TIP3 H2   HT     0.417000        1.0080           0
  345220 WT21 2724 TIP3 OH2  OT    -0.834000       15.9994           0
  345221 WT21 2724 TIP3 H1   HT     0.417000        1.0080           0
  345222 WT21 2724 TIP3 H2   HT     0.417000        1.0080           0
  345223 WT21 2732 TIP3 OH2  OT    -0.834000       15.9994           0
  345224 WT21 2732 TIP3 H1   HT     0.417000        1.0080           0
  345225 WT21 2732 TIP3 H2   HT     0.417000        1.0080           0
  345226 WT21 2734 TIP3 OH2  OT    -0.834000       15.9994           0
  345227 WT21 2734 TIP3 H1   HT     0.417000        1.0080           0
  345228 WT21 2734 TIP3 H2   HT     0.417000        1.0080           0
  345229 WT21 2735 TIP3 OH2  OT    -0.834000       15.9994           0
  345230 WT21 2735 TIP3 H1   HT     0.417000        1.0080           0
  345231 WT21 2735 TIP3 H2   HT     0.417000        1.0080           0
  345232 WT21 2737 TIP3 OH2  OT    -0.834000       15.9994           0
  345233 WT21 2737 TIP3 H1   HT     0.417000        1.0080           0
  345234 WT21 2737 TIP3 H2   HT     0.417000        1.0080           0
  345235 WT21 2738 TIP3 OH2  OT    -0.834000       15.9994           0
  345236 WT21 2738 TIP3 H1   HT     0.417000        1.0080           0
  345237 WT21 2738 TIP3 H2   HT     0.417000        1.0080           0
  345238 WT21 2741 TIP3 OH2  OT    -0.834000       15.9994           0
  345239 WT21 2741 TIP3 H1   HT     0.417000        1.0080           0
  345240 WT21 2741 TIP3 H2   HT     0.417000        1.0080           0
  345241 WT21 2743 TIP3 OH2  OT    -0.834000       15.9994           0
  345242 WT21 2743 TIP3 H1   HT     0.417000        1.0080           0
  345243 WT21 2743 TIP3 H2   HT     0.417000        1.0080           0
  345244 WT21 2744 TIP3 OH2  OT    -0.834000       15.9994           0
  345245 WT21 2744 TIP3 H1   HT     0.417000        1.0080           0
  345246 WT21 2744 TIP3 H2   HT     0.417000        1.0080           0
  345247 WT21 2746 TIP3 OH2  OT    -0.834000       15.9994           0
  345248 WT21 2746 TIP3 H1   HT     0.417000        1.0080           0
  345249 WT21 2746 TIP3 H2   HT     0.417000        1.0080           0
  345250 WT21 2753 TIP3 OH2  OT    -0.834000       15.9994           0
  345251 WT21 2753 TIP3 H1   HT     0.417000        1.0080           0
  345252 WT21 2753 TIP3 H2   HT     0.417000        1.0080           0
  345253 WT21 2755 TIP3 OH2  OT    -0.834000       15.9994           0
  345254 WT21 2755 TIP3 H1   HT     0.417000        1.0080           0
  345255 WT21 2755 TIP3 H2   HT     0.417000        1.0080           0
  345256 WT21 2757 TIP3 OH2  OT    -0.834000       15.9994           0
  345257 WT21 2757 TIP3 H1   HT     0.417000        1.0080           0
  345258 WT21 2757 TIP3 H2   HT     0.417000        1.0080           0
  345259 WT21 2758 TIP3 OH2  OT    -0.834000       15.9994           0
  345260 WT21 2758 TIP3 H1   HT     0.417000        1.0080           0
  345261 WT21 2758 TIP3 H2   HT     0.417000        1.0080           0
  345262 WT21 2759 TIP3 OH2  OT    -0.834000       15.9994           0
  345263 WT21 2759 TIP3 H1   HT     0.417000        1.0080           0
  345264 WT21 2759 TIP3 H2   HT     0.417000        1.0080           0
  345265 WT21 2760 TIP3 OH2  OT    -0.834000       15.9994           0
  345266 WT21 2760 TIP3 H1   HT     0.417000        1.0080           0
  345267 WT21 2760 TIP3 H2   HT     0.417000        1.0080           0
  345268 WT21 2762 TIP3 OH2  OT    -0.834000       15.9994           0
  345269 WT21 2762 TIP3 H1   HT     0.417000        1.0080           0
  345270 WT21 2762 TIP3 H2   HT     0.417000        1.0080           0
  345271 WT21 2767 TIP3 OH2  OT    -0.834000       15.9994           0
  345272 WT21 2767 TIP3 H1   HT     0.417000        1.0080           0
  345273 WT21 2767 TIP3 H2   HT     0.417000        1.0080           0
  345274 WT21 2771 TIP3 OH2  OT    -0.834000       15.9994           0
  345275 WT21 2771 TIP3 H1   HT     0.417000        1.0080           0
  345276 WT21 2771 TIP3 H2   HT     0.417000        1.0080           0
  345277 WT21 2776 TIP3 OH2  OT    -0.834000       15.9994           0
  345278 WT21 2776 TIP3 H1   HT     0.417000        1.0080           0
  345279 WT21 2776 TIP3 H2   HT     0.417000        1.0080           0
  345280 WT21 2778 TIP3 OH2  OT    -0.834000       15.9994           0
  345281 WT21 2778 TIP3 H1   HT     0.417000        1.0080           0
  345282 WT21 2778 TIP3 H2   HT     0.417000        1.0080           0
  345283 WT21 2779 TIP3 OH2  OT    -0.834000       15.9994           0
  345284 WT21 2779 TIP3 H1   HT     0.417000        1.0080           0
  345285 WT21 2779 TIP3 H2   HT     0.417000        1.0080           0
  345286 WT21 2780 TIP3 OH2  OT    -0.834000       15.9994           0
  345287 WT21 2780 TIP3 H1   HT     0.417000        1.0080           0
  345288 WT21 2780 TIP3 H2   HT     0.417000        1.0080           0
  345289 WT21 2781 TIP3 OH2  OT    -0.834000       15.9994           0
  345290 WT21 2781 TIP3 H1   HT     0.417000        1.0080           0
  345291 WT21 2781 TIP3 H2   HT     0.417000        1.0080           0
  345292 WT21 2784 TIP3 OH2  OT    -0.834000       15.9994           0
  345293 WT21 2784 TIP3 H1   HT     0.417000        1.0080           0
  345294 WT21 2784 TIP3 H2   HT     0.417000        1.0080           0
  345295 WT21 2785 TIP3 OH2  OT    -0.834000       15.9994           0
  345296 WT21 2785 TIP3 H1   HT     0.417000        1.0080           0
  345297 WT21 2785 TIP3 H2   HT     0.417000        1.0080           0
  345298 WT21 2786 TIP3 OH2  OT    -0.834000       15.9994           0
  345299 WT21 2786 TIP3 H1   HT     0.417000        1.0080           0
  345300 WT21 2786 TIP3 H2   HT     0.417000        1.0080           0
  345301 WT21 2790 TIP3 OH2  OT    -0.834000       15.9994           0
  345302 WT21 2790 TIP3 H1   HT     0.417000        1.0080           0
  345303 WT21 2790 TIP3 H2   HT     0.417000        1.0080           0
  345304 WT21 2793 TIP3 OH2  OT    -0.834000       15.9994           0
  345305 WT21 2793 TIP3 H1   HT     0.417000        1.0080           0
  345306 WT21 2793 TIP3 H2   HT     0.417000        1.0080           0
  345307 WT21 2794 TIP3 OH2  OT    -0.834000       15.9994           0
  345308 WT21 2794 TIP3 H1   HT     0.417000        1.0080           0
  345309 WT21 2794 TIP3 H2   HT     0.417000        1.0080           0
  345310 WT21 2795 TIP3 OH2  OT    -0.834000       15.9994           0
  345311 WT21 2795 TIP3 H1   HT     0.417000        1.0080           0
  345312 WT21 2795 TIP3 H2   HT     0.417000        1.0080           0
  345313 WT21 2796 TIP3 OH2  OT    -0.834000       15.9994           0
  345314 WT21 2796 TIP3 H1   HT     0.417000        1.0080           0
  345315 WT21 2796 TIP3 H2   HT     0.417000        1.0080           0
  345316 WT21 2797 TIP3 OH2  OT    -0.834000       15.9994           0
  345317 WT21 2797 TIP3 H1   HT     0.417000        1.0080           0
  345318 WT21 2797 TIP3 H2   HT     0.417000        1.0080           0
  345319 WT21 2798 TIP3 OH2  OT    -0.834000       15.9994           0
  345320 WT21 2798 TIP3 H1   HT     0.417000        1.0080           0
  345321 WT21 2798 TIP3 H2   HT     0.417000        1.0080           0
  345322 WT21 2799 TIP3 OH2  OT    -0.834000       15.9994           0
  345323 WT21 2799 TIP3 H1   HT     0.417000        1.0080           0
  345324 WT21 2799 TIP3 H2   HT     0.417000        1.0080           0
  345325 WT21 2800 TIP3 OH2  OT    -0.834000       15.9994           0
  345326 WT21 2800 TIP3 H1   HT     0.417000        1.0080           0
  345327 WT21 2800 TIP3 H2   HT     0.417000        1.0080           0
  345328 WT21 2801 TIP3 OH2  OT    -0.834000       15.9994           0
  345329 WT21 2801 TIP3 H1   HT     0.417000        1.0080           0
  345330 WT21 2801 TIP3 H2   HT     0.417000        1.0080           0
  345331 WT21 2802 TIP3 OH2  OT    -0.834000       15.9994           0
  345332 WT21 2802 TIP3 H1   HT     0.417000        1.0080           0
  345333 WT21 2802 TIP3 H2   HT     0.417000        1.0080           0
  345334 WT21 2806 TIP3 OH2  OT    -0.834000       15.9994           0
  345335 WT21 2806 TIP3 H1   HT     0.417000        1.0080           0
  345336 WT21 2806 TIP3 H2   HT     0.417000        1.0080           0
  345337 WT21 2815 TIP3 OH2  OT    -0.834000       15.9994           0
  345338 WT21 2815 TIP3 H1   HT     0.417000        1.0080           0
  345339 WT21 2815 TIP3 H2   HT     0.417000        1.0080           0
  345340 WT21 2817 TIP3 OH2  OT    -0.834000       15.9994           0
  345341 WT21 2817 TIP3 H1   HT     0.417000        1.0080           0
  345342 WT21 2817 TIP3 H2   HT     0.417000        1.0080           0
  345343 WT21 2819 TIP3 OH2  OT    -0.834000       15.9994           0
  345344 WT21 2819 TIP3 H1   HT     0.417000        1.0080           0
  345345 WT21 2819 TIP3 H2   HT     0.417000        1.0080           0
  345346 WT21 2822 TIP3 OH2  OT    -0.834000       15.9994           0
  345347 WT21 2822 TIP3 H1   HT     0.417000        1.0080           0
  345348 WT21 2822 TIP3 H2   HT     0.417000        1.0080           0
  345349 WT21 2824 TIP3 OH2  OT    -0.834000       15.9994           0
  345350 WT21 2824 TIP3 H1   HT     0.417000        1.0080           0
  345351 WT21 2824 TIP3 H2   HT     0.417000        1.0080           0
  345352 WT21 2826 TIP3 OH2  OT    -0.834000       15.9994           0
  345353 WT21 2826 TIP3 H1   HT     0.417000        1.0080           0
  345354 WT21 2826 TIP3 H2   HT     0.417000        1.0080           0
  345355 WT21 2827 TIP3 OH2  OT    -0.834000       15.9994           0
  345356 WT21 2827 TIP3 H1   HT     0.417000        1.0080           0
  345357 WT21 2827 TIP3 H2   HT     0.417000        1.0080           0
  345358 WT21 2831 TIP3 OH2  OT    -0.834000       15.9994           0
  345359 WT21 2831 TIP3 H1   HT     0.417000        1.0080           0
  345360 WT21 2831 TIP3 H2   HT     0.417000        1.0080           0
  345361 WT21 2832 TIP3 OH2  OT    -0.834000       15.9994           0
  345362 WT21 2832 TIP3 H1   HT     0.417000        1.0080           0
  345363 WT21 2832 TIP3 H2   HT     0.417000        1.0080           0
  345364 WT21 2838 TIP3 OH2  OT    -0.834000       15.9994           0
  345365 WT21 2838 TIP3 H1   HT     0.417000        1.0080           0
  345366 WT21 2838 TIP3 H2   HT     0.417000        1.0080           0
  345367 WT21 2840 TIP3 OH2  OT    -0.834000       15.9994           0
  345368 WT21 2840 TIP3 H1   HT     0.417000        1.0080           0
  345369 WT21 2840 TIP3 H2   HT     0.417000        1.0080           0
  345370 WT21 2841 TIP3 OH2  OT    -0.834000       15.9994           0
  345371 WT21 2841 TIP3 H1   HT     0.417000        1.0080           0
  345372 WT21 2841 TIP3 H2   HT     0.417000        1.0080           0
  345373 WT21 2842 TIP3 OH2  OT    -0.834000       15.9994           0
  345374 WT21 2842 TIP3 H1   HT     0.417000        1.0080           0
  345375 WT21 2842 TIP3 H2   HT     0.417000        1.0080           0
  345376 WT21 2844 TIP3 OH2  OT    -0.834000       15.9994           0
  345377 WT21 2844 TIP3 H1   HT     0.417000        1.0080           0
  345378 WT21 2844 TIP3 H2   HT     0.417000        1.0080           0
  345379 WT21 2845 TIP3 OH2  OT    -0.834000       15.9994           0
  345380 WT21 2845 TIP3 H1   HT     0.417000        1.0080           0
  345381 WT21 2845 TIP3 H2   HT     0.417000        1.0080           0
  345382 WT21 2846 TIP3 OH2  OT    -0.834000       15.9994           0
  345383 WT21 2846 TIP3 H1   HT     0.417000        1.0080           0
  345384 WT21 2846 TIP3 H2   HT     0.417000        1.0080           0
  345385 WT21 2848 TIP3 OH2  OT    -0.834000       15.9994           0
  345386 WT21 2848 TIP3 H1   HT     0.417000        1.0080           0
  345387 WT21 2848 TIP3 H2   HT     0.417000        1.0080           0
  345388 WT21 2853 TIP3 OH2  OT    -0.834000       15.9994           0
  345389 WT21 2853 TIP3 H1   HT     0.417000        1.0080           0
  345390 WT21 2853 TIP3 H2   HT     0.417000        1.0080           0
  345391 WT21 2857 TIP3 OH2  OT    -0.834000       15.9994           0
  345392 WT21 2857 TIP3 H1   HT     0.417000        1.0080           0
  345393 WT21 2857 TIP3 H2   HT     0.417000        1.0080           0
  345394 WT21 2858 TIP3 OH2  OT    -0.834000       15.9994           0
  345395 WT21 2858 TIP3 H1   HT     0.417000        1.0080           0
  345396 WT21 2858 TIP3 H2   HT     0.417000        1.0080           0
  345397 WT21 2859 TIP3 OH2  OT    -0.834000       15.9994           0
  345398 WT21 2859 TIP3 H1   HT     0.417000        1.0080           0
  345399 WT21 2859 TIP3 H2   HT     0.417000        1.0080           0
  345400 WT21 2860 TIP3 OH2  OT    -0.834000       15.9994           0
  345401 WT21 2860 TIP3 H1   HT     0.417000        1.0080           0
  345402 WT21 2860 TIP3 H2   HT     0.417000        1.0080           0
  345403 WT21 2861 TIP3 OH2  OT    -0.834000       15.9994           0
  345404 WT21 2861 TIP3 H1   HT     0.417000        1.0080           0
  345405 WT21 2861 TIP3 H2   HT     0.417000        1.0080           0
  345406 WT21 2862 TIP3 OH2  OT    -0.834000       15.9994           0
  345407 WT21 2862 TIP3 H1   HT     0.417000        1.0080           0
  345408 WT21 2862 TIP3 H2   HT     0.417000        1.0080           0
  345409 WT21 2863 TIP3 OH2  OT    -0.834000       15.9994           0
  345410 WT21 2863 TIP3 H1   HT     0.417000        1.0080           0
  345411 WT21 2863 TIP3 H2   HT     0.417000        1.0080           0
  345412 WT21 2864 TIP3 OH2  OT    -0.834000       15.9994           0
  345413 WT21 2864 TIP3 H1   HT     0.417000        1.0080           0
  345414 WT21 2864 TIP3 H2   HT     0.417000        1.0080           0
  345415 WT21 2865 TIP3 OH2  OT    -0.834000       15.9994           0
  345416 WT21 2865 TIP3 H1   HT     0.417000        1.0080           0
  345417 WT21 2865 TIP3 H2   HT     0.417000        1.0080           0
  345418 WT21 2866 TIP3 OH2  OT    -0.834000       15.9994           0
  345419 WT21 2866 TIP3 H1   HT     0.417000        1.0080           0
  345420 WT21 2866 TIP3 H2   HT     0.417000        1.0080           0
  345421 WT21 2867 TIP3 OH2  OT    -0.834000       15.9994           0
  345422 WT21 2867 TIP3 H1   HT     0.417000        1.0080           0
  345423 WT21 2867 TIP3 H2   HT     0.417000        1.0080           0
  345424 WT21 2877 TIP3 OH2  OT    -0.834000       15.9994           0
  345425 WT21 2877 TIP3 H1   HT     0.417000        1.0080           0
  345426 WT21 2877 TIP3 H2   HT     0.417000        1.0080           0
  345427 WT21 2878 TIP3 OH2  OT    -0.834000       15.9994           0
  345428 WT21 2878 TIP3 H1   HT     0.417000        1.0080           0
  345429 WT21 2878 TIP3 H2   HT     0.417000        1.0080           0
  345430 WT21 2880 TIP3 OH2  OT    -0.834000       15.9994           0
  345431 WT21 2880 TIP3 H1   HT     0.417000        1.0080           0
  345432 WT21 2880 TIP3 H2   HT     0.417000        1.0080           0
  345433 WT21 2883 TIP3 OH2  OT    -0.834000       15.9994           0
  345434 WT21 2883 TIP3 H1   HT     0.417000        1.0080           0
  345435 WT21 2883 TIP3 H2   HT     0.417000        1.0080           0
  345436 WT21 2884 TIP3 OH2  OT    -0.834000       15.9994           0
  345437 WT21 2884 TIP3 H1   HT     0.417000        1.0080           0
  345438 WT21 2884 TIP3 H2   HT     0.417000        1.0080           0
  345439 WT21 2885 TIP3 OH2  OT    -0.834000       15.9994           0
  345440 WT21 2885 TIP3 H1   HT     0.417000        1.0080           0
  345441 WT21 2885 TIP3 H2   HT     0.417000        1.0080           0
  345442 WT21 2886 TIP3 OH2  OT    -0.834000       15.9994           0
  345443 WT21 2886 TIP3 H1   HT     0.417000        1.0080           0
  345444 WT21 2886 TIP3 H2   HT     0.417000        1.0080           0
  345445 WT21 2887 TIP3 OH2  OT    -0.834000       15.9994           0
  345446 WT21 2887 TIP3 H1   HT     0.417000        1.0080           0
  345447 WT21 2887 TIP3 H2   HT     0.417000        1.0080           0
  345448 WT21 2889 TIP3 OH2  OT    -0.834000       15.9994           0
  345449 WT21 2889 TIP3 H1   HT     0.417000        1.0080           0
  345450 WT21 2889 TIP3 H2   HT     0.417000        1.0080           0
  345451 WT21 2890 TIP3 OH2  OT    -0.834000       15.9994           0
  345452 WT21 2890 TIP3 H1   HT     0.417000        1.0080           0
  345453 WT21 2890 TIP3 H2   HT     0.417000        1.0080           0
  345454 WT21 2891 TIP3 OH2  OT    -0.834000       15.9994           0
  345455 WT21 2891 TIP3 H1   HT     0.417000        1.0080           0
  345456 WT21 2891 TIP3 H2   HT     0.417000        1.0080           0
  345457 WT21 2899 TIP3 OH2  OT    -0.834000       15.9994           0
  345458 WT21 2899 TIP3 H1   HT     0.417000        1.0080           0
  345459 WT21 2899 TIP3 H2   HT     0.417000        1.0080           0
  345460 WT21 2901 TIP3 OH2  OT    -0.834000       15.9994           0
  345461 WT21 2901 TIP3 H1   HT     0.417000        1.0080           0
  345462 WT21 2901 TIP3 H2   HT     0.417000        1.0080           0
  345463 WT21 2903 TIP3 OH2  OT    -0.834000       15.9994           0
  345464 WT21 2903 TIP3 H1   HT     0.417000        1.0080           0
  345465 WT21 2903 TIP3 H2   HT     0.417000        1.0080           0
  345466 WT21 2904 TIP3 OH2  OT    -0.834000       15.9994           0
  345467 WT21 2904 TIP3 H1   HT     0.417000        1.0080           0
  345468 WT21 2904 TIP3 H2   HT     0.417000        1.0080           0
  345469 WT21 2905 TIP3 OH2  OT    -0.834000       15.9994           0
  345470 WT21 2905 TIP3 H1   HT     0.417000        1.0080           0
  345471 WT21 2905 TIP3 H2   HT     0.417000        1.0080           0
  345472 WT21 2906 TIP3 OH2  OT    -0.834000       15.9994           0
  345473 WT21 2906 TIP3 H1   HT     0.417000        1.0080           0
  345474 WT21 2906 TIP3 H2   HT     0.417000        1.0080           0
  345475 WT21 2907 TIP3 OH2  OT    -0.834000       15.9994           0
  345476 WT21 2907 TIP3 H1   HT     0.417000        1.0080           0
  345477 WT21 2907 TIP3 H2   HT     0.417000        1.0080           0
  345478 WT21 2908 TIP3 OH2  OT    -0.834000       15.9994           0
  345479 WT21 2908 TIP3 H1   HT     0.417000        1.0080           0
  345480 WT21 2908 TIP3 H2   HT     0.417000        1.0080           0
  345481 WT21 2909 TIP3 OH2  OT    -0.834000       15.9994           0
  345482 WT21 2909 TIP3 H1   HT     0.417000        1.0080           0
  345483 WT21 2909 TIP3 H2   HT     0.417000        1.0080           0
  345484 WT21 2913 TIP3 OH2  OT    -0.834000       15.9994           0
  345485 WT21 2913 TIP3 H1   HT     0.417000        1.0080           0
  345486 WT21 2913 TIP3 H2   HT     0.417000        1.0080           0
  345487 WT21 2918 TIP3 OH2  OT    -0.834000       15.9994           0
  345488 WT21 2918 TIP3 H1   HT     0.417000        1.0080           0
  345489 WT21 2918 TIP3 H2   HT     0.417000        1.0080           0
  345490 WT21 2919 TIP3 OH2  OT    -0.834000       15.9994           0
  345491 WT21 2919 TIP3 H1   HT     0.417000        1.0080           0
  345492 WT21 2919 TIP3 H2   HT     0.417000        1.0080           0
  345493 WT21 2920 TIP3 OH2  OT    -0.834000       15.9994           0
  345494 WT21 2920 TIP3 H1   HT     0.417000        1.0080           0
  345495 WT21 2920 TIP3 H2   HT     0.417000        1.0080           0
  345496 WT21 2922 TIP3 OH2  OT    -0.834000       15.9994           0
  345497 WT21 2922 TIP3 H1   HT     0.417000        1.0080           0
  345498 WT21 2922 TIP3 H2   HT     0.417000        1.0080           0
  345499 WT21 2925 TIP3 OH2  OT    -0.834000       15.9994           0
  345500 WT21 2925 TIP3 H1   HT     0.417000        1.0080           0
  345501 WT21 2925 TIP3 H2   HT     0.417000        1.0080           0
  345502 WT21 2926 TIP3 OH2  OT    -0.834000       15.9994           0
  345503 WT21 2926 TIP3 H1   HT     0.417000        1.0080           0
  345504 WT21 2926 TIP3 H2   HT     0.417000        1.0080           0
  345505 WT21 2927 TIP3 OH2  OT    -0.834000       15.9994           0
  345506 WT21 2927 TIP3 H1   HT     0.417000        1.0080           0
  345507 WT21 2927 TIP3 H2   HT     0.417000        1.0080           0
  345508 WT21 2928 TIP3 OH2  OT    -0.834000       15.9994           0
  345509 WT21 2928 TIP3 H1   HT     0.417000        1.0080           0
  345510 WT21 2928 TIP3 H2   HT     0.417000        1.0080           0
  345511 WT21 2930 TIP3 OH2  OT    -0.834000       15.9994           0
  345512 WT21 2930 TIP3 H1   HT     0.417000        1.0080           0
  345513 WT21 2930 TIP3 H2   HT     0.417000        1.0080           0
  345514 WT21 2931 TIP3 OH2  OT    -0.834000       15.9994           0
  345515 WT21 2931 TIP3 H1   HT     0.417000        1.0080           0
  345516 WT21 2931 TIP3 H2   HT     0.417000        1.0080           0
  345517 WT21 2932 TIP3 OH2  OT    -0.834000       15.9994           0
  345518 WT21 2932 TIP3 H1   HT     0.417000        1.0080           0
  345519 WT21 2932 TIP3 H2   HT     0.417000        1.0080           0
  345520 WT21 2933 TIP3 OH2  OT    -0.834000       15.9994           0
  345521 WT21 2933 TIP3 H1   HT     0.417000        1.0080           0
  345522 WT21 2933 TIP3 H2   HT     0.417000        1.0080           0
  345523 WT21 2942 TIP3 OH2  OT    -0.834000       15.9994           0
  345524 WT21 2942 TIP3 H1   HT     0.417000        1.0080           0
  345525 WT21 2942 TIP3 H2   HT     0.417000        1.0080           0
  345526 WT21 2943 TIP3 OH2  OT    -0.834000       15.9994           0
  345527 WT21 2943 TIP3 H1   HT     0.417000        1.0080           0
  345528 WT21 2943 TIP3 H2   HT     0.417000        1.0080           0
  345529 WT21 2945 TIP3 OH2  OT    -0.834000       15.9994           0
  345530 WT21 2945 TIP3 H1   HT     0.417000        1.0080           0
  345531 WT21 2945 TIP3 H2   HT     0.417000        1.0080           0
  345532 WT21 2947 TIP3 OH2  OT    -0.834000       15.9994           0
  345533 WT21 2947 TIP3 H1   HT     0.417000        1.0080           0
  345534 WT21 2947 TIP3 H2   HT     0.417000        1.0080           0
  345535 WT21 2949 TIP3 OH2  OT    -0.834000       15.9994           0
  345536 WT21 2949 TIP3 H1   HT     0.417000        1.0080           0
  345537 WT21 2949 TIP3 H2   HT     0.417000        1.0080           0
  345538 WT21 2952 TIP3 OH2  OT    -0.834000       15.9994           0
  345539 WT21 2952 TIP3 H1   HT     0.417000        1.0080           0
  345540 WT21 2952 TIP3 H2   HT     0.417000        1.0080           0
  345541 WT21 2953 TIP3 OH2  OT    -0.834000       15.9994           0
  345542 WT21 2953 TIP3 H1   HT     0.417000        1.0080           0
  345543 WT21 2953 TIP3 H2   HT     0.417000        1.0080           0
  345544 WT21 2960 TIP3 OH2  OT    -0.834000       15.9994           0
  345545 WT21 2960 TIP3 H1   HT     0.417000        1.0080           0
  345546 WT21 2960 TIP3 H2   HT     0.417000        1.0080           0
  345547 WT21 2961 TIP3 OH2  OT    -0.834000       15.9994           0
  345548 WT21 2961 TIP3 H1   HT     0.417000        1.0080           0
  345549 WT21 2961 TIP3 H2   HT     0.417000        1.0080           0
  345550 WT21 2963 TIP3 OH2  OT    -0.834000       15.9994           0
  345551 WT21 2963 TIP3 H1   HT     0.417000        1.0080           0
  345552 WT21 2963 TIP3 H2   HT     0.417000        1.0080           0
  345553 WT21 2964 TIP3 OH2  OT    -0.834000       15.9994           0
  345554 WT21 2964 TIP3 H1   HT     0.417000        1.0080           0
  345555 WT21 2964 TIP3 H2   HT     0.417000        1.0080           0
  345556 WT21 2965 TIP3 OH2  OT    -0.834000       15.9994           0
  345557 WT21 2965 TIP3 H1   HT     0.417000        1.0080           0
  345558 WT21 2965 TIP3 H2   HT     0.417000        1.0080           0
  345559 WT21 2966 TIP3 OH2  OT    -0.834000       15.9994           0
  345560 WT21 2966 TIP3 H1   HT     0.417000        1.0080           0
  345561 WT21 2966 TIP3 H2   HT     0.417000        1.0080           0
  345562 WT21 2967 TIP3 OH2  OT    -0.834000       15.9994           0
  345563 WT21 2967 TIP3 H1   HT     0.417000        1.0080           0
  345564 WT21 2967 TIP3 H2   HT     0.417000        1.0080           0
  345565 WT21 2972 TIP3 OH2  OT    -0.834000       15.9994           0
  345566 WT21 2972 TIP3 H1   HT     0.417000        1.0080           0
  345567 WT21 2972 TIP3 H2   HT     0.417000        1.0080           0
  345568 WT21 2978 TIP3 OH2  OT    -0.834000       15.9994           0
  345569 WT21 2978 TIP3 H1   HT     0.417000        1.0080           0
  345570 WT21 2978 TIP3 H2   HT     0.417000        1.0080           0
  345571 WT21 2979 TIP3 OH2  OT    -0.834000       15.9994           0
  345572 WT21 2979 TIP3 H1   HT     0.417000        1.0080           0
  345573 WT21 2979 TIP3 H2   HT     0.417000        1.0080           0
  345574 WT21 2986 TIP3 OH2  OT    -0.834000       15.9994           0
  345575 WT21 2986 TIP3 H1   HT     0.417000        1.0080           0
  345576 WT21 2986 TIP3 H2   HT     0.417000        1.0080           0
  345577 WT21 2987 TIP3 OH2  OT    -0.834000       15.9994           0
  345578 WT21 2987 TIP3 H1   HT     0.417000        1.0080           0
  345579 WT21 2987 TIP3 H2   HT     0.417000        1.0080           0
  345580 WT21 2988 TIP3 OH2  OT    -0.834000       15.9994           0
  345581 WT21 2988 TIP3 H1   HT     0.417000        1.0080           0
  345582 WT21 2988 TIP3 H2   HT     0.417000        1.0080           0
  345583 WT21 2990 TIP3 OH2  OT    -0.834000       15.9994           0
  345584 WT21 2990 TIP3 H1   HT     0.417000        1.0080           0
  345585 WT21 2990 TIP3 H2   HT     0.417000        1.0080           0
  345586 WT21 2992 TIP3 OH2  OT    -0.834000       15.9994           0
  345587 WT21 2992 TIP3 H1   HT     0.417000        1.0080           0
  345588 WT21 2992 TIP3 H2   HT     0.417000        1.0080           0
  345589 WT21 2993 TIP3 OH2  OT    -0.834000       15.9994           0
  345590 WT21 2993 TIP3 H1   HT     0.417000        1.0080           0
  345591 WT21 2993 TIP3 H2   HT     0.417000        1.0080           0
  345592 WT21 2996 TIP3 OH2  OT    -0.834000       15.9994           0
  345593 WT21 2996 TIP3 H1   HT     0.417000        1.0080           0
  345594 WT21 2996 TIP3 H2   HT     0.417000        1.0080           0
  345595 WT21 3006 TIP3 OH2  OT    -0.834000       15.9994           0
  345596 WT21 3006 TIP3 H1   HT     0.417000        1.0080           0
  345597 WT21 3006 TIP3 H2   HT     0.417000        1.0080           0
  345598 WT21 3007 TIP3 OH2  OT    -0.834000       15.9994           0
  345599 WT21 3007 TIP3 H1   HT     0.417000        1.0080           0
  345600 WT21 3007 TIP3 H2   HT     0.417000        1.0080           0
  345601 WT21 3008 TIP3 OH2  OT    -0.834000       15.9994           0
  345602 WT21 3008 TIP3 H1   HT     0.417000        1.0080           0
  345603 WT21 3008 TIP3 H2   HT     0.417000        1.0080           0
  345604 WT21 3009 TIP3 OH2  OT    -0.834000       15.9994           0
  345605 WT21 3009 TIP3 H1   HT     0.417000        1.0080           0
  345606 WT21 3009 TIP3 H2   HT     0.417000        1.0080           0
  345607 WT21 3010 TIP3 OH2  OT    -0.834000       15.9994           0
  345608 WT21 3010 TIP3 H1   HT     0.417000        1.0080           0
  345609 WT21 3010 TIP3 H2   HT     0.417000        1.0080           0
  345610 WT21 3011 TIP3 OH2  OT    -0.834000       15.9994           0
  345611 WT21 3011 TIP3 H1   HT     0.417000        1.0080           0
  345612 WT21 3011 TIP3 H2   HT     0.417000        1.0080           0
  345613 WT21 3012 TIP3 OH2  OT    -0.834000       15.9994           0
  345614 WT21 3012 TIP3 H1   HT     0.417000        1.0080           0
  345615 WT21 3012 TIP3 H2   HT     0.417000        1.0080           0
  345616 WT21 3013 TIP3 OH2  OT    -0.834000       15.9994           0
  345617 WT21 3013 TIP3 H1   HT     0.417000        1.0080           0
  345618 WT21 3013 TIP3 H2   HT     0.417000        1.0080           0
  345619 WT21 3015 TIP3 OH2  OT    -0.834000       15.9994           0
  345620 WT21 3015 TIP3 H1   HT     0.417000        1.0080           0
  345621 WT21 3015 TIP3 H2   HT     0.417000        1.0080           0
  345622 WT21 3016 TIP3 OH2  OT    -0.834000       15.9994           0
  345623 WT21 3016 TIP3 H1   HT     0.417000        1.0080           0
  345624 WT21 3016 TIP3 H2   HT     0.417000        1.0080           0
  345625 WT21 3018 TIP3 OH2  OT    -0.834000       15.9994           0
  345626 WT21 3018 TIP3 H1   HT     0.417000        1.0080           0
  345627 WT21 3018 TIP3 H2   HT     0.417000        1.0080           0
  345628 WT21 3019 TIP3 OH2  OT    -0.834000       15.9994           0
  345629 WT21 3019 TIP3 H1   HT     0.417000        1.0080           0
  345630 WT21 3019 TIP3 H2   HT     0.417000        1.0080           0
  345631 WT21 3022 TIP3 OH2  OT    -0.834000       15.9994           0
  345632 WT21 3022 TIP3 H1   HT     0.417000        1.0080           0
  345633 WT21 3022 TIP3 H2   HT     0.417000        1.0080           0
  345634 WT21 3027 TIP3 OH2  OT    -0.834000       15.9994           0
  345635 WT21 3027 TIP3 H1   HT     0.417000        1.0080           0
  345636 WT21 3027 TIP3 H2   HT     0.417000        1.0080           0
  345637 WT21 3028 TIP3 OH2  OT    -0.834000       15.9994           0
  345638 WT21 3028 TIP3 H1   HT     0.417000        1.0080           0
  345639 WT21 3028 TIP3 H2   HT     0.417000        1.0080           0
  345640 WT21 3029 TIP3 OH2  OT    -0.834000       15.9994           0
  345641 WT21 3029 TIP3 H1   HT     0.417000        1.0080           0
  345642 WT21 3029 TIP3 H2   HT     0.417000        1.0080           0
  345643 WT21 3032 TIP3 OH2  OT    -0.834000       15.9994           0
  345644 WT21 3032 TIP3 H1   HT     0.417000        1.0080           0
  345645 WT21 3032 TIP3 H2   HT     0.417000        1.0080           0
  345646 WT21 3033 TIP3 OH2  OT    -0.834000       15.9994           0
  345647 WT21 3033 TIP3 H1   HT     0.417000        1.0080           0
  345648 WT21 3033 TIP3 H2   HT     0.417000        1.0080           0
  345649 WT21 3034 TIP3 OH2  OT    -0.834000       15.9994           0
  345650 WT21 3034 TIP3 H1   HT     0.417000        1.0080           0
  345651 WT21 3034 TIP3 H2   HT     0.417000        1.0080           0
  345652 WT21 3035 TIP3 OH2  OT    -0.834000       15.9994           0
  345653 WT21 3035 TIP3 H1   HT     0.417000        1.0080           0
  345654 WT21 3035 TIP3 H2   HT     0.417000        1.0080           0
  345655 WT21 3037 TIP3 OH2  OT    -0.834000       15.9994           0
  345656 WT21 3037 TIP3 H1   HT     0.417000        1.0080           0
  345657 WT21 3037 TIP3 H2   HT     0.417000        1.0080           0
  345658 WT21 3039 TIP3 OH2  OT    -0.834000       15.9994           0
  345659 WT21 3039 TIP3 H1   HT     0.417000        1.0080           0
  345660 WT21 3039 TIP3 H2   HT     0.417000        1.0080           0
  345661 WT21 3040 TIP3 OH2  OT    -0.834000       15.9994           0
  345662 WT21 3040 TIP3 H1   HT     0.417000        1.0080           0
  345663 WT21 3040 TIP3 H2   HT     0.417000        1.0080           0
  345664 WT21 3048 TIP3 OH2  OT    -0.834000       15.9994           0
  345665 WT21 3048 TIP3 H1   HT     0.417000        1.0080           0
  345666 WT21 3048 TIP3 H2   HT     0.417000        1.0080           0
  345667 WT21 3049 TIP3 OH2  OT    -0.834000       15.9994           0
  345668 WT21 3049 TIP3 H1   HT     0.417000        1.0080           0
  345669 WT21 3049 TIP3 H2   HT     0.417000        1.0080           0
  345670 WT21 3052 TIP3 OH2  OT    -0.834000       15.9994           0
  345671 WT21 3052 TIP3 H1   HT     0.417000        1.0080           0
  345672 WT21 3052 TIP3 H2   HT     0.417000        1.0080           0
  345673 WT21 3053 TIP3 OH2  OT    -0.834000       15.9994           0
  345674 WT21 3053 TIP3 H1   HT     0.417000        1.0080           0
  345675 WT21 3053 TIP3 H2   HT     0.417000        1.0080           0
  345676 WT21 3054 TIP3 OH2  OT    -0.834000       15.9994           0
  345677 WT21 3054 TIP3 H1   HT     0.417000        1.0080           0
  345678 WT21 3054 TIP3 H2   HT     0.417000        1.0080           0
  345679 WT21 3055 TIP3 OH2  OT    -0.834000       15.9994           0
  345680 WT21 3055 TIP3 H1   HT     0.417000        1.0080           0
  345681 WT21 3055 TIP3 H2   HT     0.417000        1.0080           0
  345682 WT21 3056 TIP3 OH2  OT    -0.834000       15.9994           0
  345683 WT21 3056 TIP3 H1   HT     0.417000        1.0080           0
  345684 WT21 3056 TIP3 H2   HT     0.417000        1.0080           0
  345685 WT21 3057 TIP3 OH2  OT    -0.834000       15.9994           0
  345686 WT21 3057 TIP3 H1   HT     0.417000        1.0080           0
  345687 WT21 3057 TIP3 H2   HT     0.417000        1.0080           0
  345688 WT21 3067 TIP3 OH2  OT    -0.834000       15.9994           0
  345689 WT21 3067 TIP3 H1   HT     0.417000        1.0080           0
  345690 WT21 3067 TIP3 H2   HT     0.417000        1.0080           0
  345691 WT21 3069 TIP3 OH2  OT    -0.834000       15.9994           0
  345692 WT21 3069 TIP3 H1   HT     0.417000        1.0080           0
  345693 WT21 3069 TIP3 H2   HT     0.417000        1.0080           0
  345694 WT21 3070 TIP3 OH2  OT    -0.834000       15.9994           0
  345695 WT21 3070 TIP3 H1   HT     0.417000        1.0080           0
  345696 WT21 3070 TIP3 H2   HT     0.417000        1.0080           0
  345697 WT21 3071 TIP3 OH2  OT    -0.834000       15.9994           0
  345698 WT21 3071 TIP3 H1   HT     0.417000        1.0080           0
  345699 WT21 3071 TIP3 H2   HT     0.417000        1.0080           0
  345700 WT21 3072 TIP3 OH2  OT    -0.834000       15.9994           0
  345701 WT21 3072 TIP3 H1   HT     0.417000        1.0080           0
  345702 WT21 3072 TIP3 H2   HT     0.417000        1.0080           0
  345703 WT21 3073 TIP3 OH2  OT    -0.834000       15.9994           0
  345704 WT21 3073 TIP3 H1   HT     0.417000        1.0080           0
  345705 WT21 3073 TIP3 H2   HT     0.417000        1.0080           0
  345706 WT21 3074 TIP3 OH2  OT    -0.834000       15.9994           0
  345707 WT21 3074 TIP3 H1   HT     0.417000        1.0080           0
  345708 WT21 3074 TIP3 H2   HT     0.417000        1.0080           0
  345709 WT21 3079 TIP3 OH2  OT    -0.834000       15.9994           0
  345710 WT21 3079 TIP3 H1   HT     0.417000        1.0080           0
  345711 WT21 3079 TIP3 H2   HT     0.417000        1.0080           0
  345712 WT21 3080 TIP3 OH2  OT    -0.834000       15.9994           0
  345713 WT21 3080 TIP3 H1   HT     0.417000        1.0080           0
  345714 WT21 3080 TIP3 H2   HT     0.417000        1.0080           0
  345715 WT21 3081 TIP3 OH2  OT    -0.834000       15.9994           0
  345716 WT21 3081 TIP3 H1   HT     0.417000        1.0080           0
  345717 WT21 3081 TIP3 H2   HT     0.417000        1.0080           0
  345718 WT21 3085 TIP3 OH2  OT    -0.834000       15.9994           0
  345719 WT21 3085 TIP3 H1   HT     0.417000        1.0080           0
  345720 WT21 3085 TIP3 H2   HT     0.417000        1.0080           0
  345721 WT21 3086 TIP3 OH2  OT    -0.834000       15.9994           0
  345722 WT21 3086 TIP3 H1   HT     0.417000        1.0080           0
  345723 WT21 3086 TIP3 H2   HT     0.417000        1.0080           0
  345724 WT21 3087 TIP3 OH2  OT    -0.834000       15.9994           0
  345725 WT21 3087 TIP3 H1   HT     0.417000        1.0080           0
  345726 WT21 3087 TIP3 H2   HT     0.417000        1.0080           0
  345727 WT21 3088 TIP3 OH2  OT    -0.834000       15.9994           0
  345728 WT21 3088 TIP3 H1   HT     0.417000        1.0080           0
  345729 WT21 3088 TIP3 H2   HT     0.417000        1.0080           0
  345730 WT21 3091 TIP3 OH2  OT    -0.834000       15.9994           0
  345731 WT21 3091 TIP3 H1   HT     0.417000        1.0080           0
  345732 WT21 3091 TIP3 H2   HT     0.417000        1.0080           0
  345733 WT21 3096 TIP3 OH2  OT    -0.834000       15.9994           0
  345734 WT21 3096 TIP3 H1   HT     0.417000        1.0080           0
  345735 WT21 3096 TIP3 H2   HT     0.417000        1.0080           0
  345736 WT21 3098 TIP3 OH2  OT    -0.834000       15.9994           0
  345737 WT21 3098 TIP3 H1   HT     0.417000        1.0080           0
  345738 WT21 3098 TIP3 H2   HT     0.417000        1.0080           0
  345739 WT21 3100 TIP3 OH2  OT    -0.834000       15.9994           0
  345740 WT21 3100 TIP3 H1   HT     0.417000        1.0080           0
  345741 WT21 3100 TIP3 H2   HT     0.417000        1.0080           0
  345742 WT21 3102 TIP3 OH2  OT    -0.834000       15.9994           0
  345743 WT21 3102 TIP3 H1   HT     0.417000        1.0080           0
  345744 WT21 3102 TIP3 H2   HT     0.417000        1.0080           0
  345745 WT21 3104 TIP3 OH2  OT    -0.834000       15.9994           0
  345746 WT21 3104 TIP3 H1   HT     0.417000        1.0080           0
  345747 WT21 3104 TIP3 H2   HT     0.417000        1.0080           0
  345748 WT21 3108 TIP3 OH2  OT    -0.834000       15.9994           0
  345749 WT21 3108 TIP3 H1   HT     0.417000        1.0080           0
  345750 WT21 3108 TIP3 H2   HT     0.417000        1.0080           0
  345751 WT21 3109 TIP3 OH2  OT    -0.834000       15.9994           0
  345752 WT21 3109 TIP3 H1   HT     0.417000        1.0080           0
  345753 WT21 3109 TIP3 H2   HT     0.417000        1.0080           0
  345754 WT21 3113 TIP3 OH2  OT    -0.834000       15.9994           0
  345755 WT21 3113 TIP3 H1   HT     0.417000        1.0080           0
  345756 WT21 3113 TIP3 H2   HT     0.417000        1.0080           0
  345757 WT21 3115 TIP3 OH2  OT    -0.834000       15.9994           0
  345758 WT21 3115 TIP3 H1   HT     0.417000        1.0080           0
  345759 WT21 3115 TIP3 H2   HT     0.417000        1.0080           0
  345760 WT21 3121 TIP3 OH2  OT    -0.834000       15.9994           0
  345761 WT21 3121 TIP3 H1   HT     0.417000        1.0080           0
  345762 WT21 3121 TIP3 H2   HT     0.417000        1.0080           0
  345763 WT21 3122 TIP3 OH2  OT    -0.834000       15.9994           0
  345764 WT21 3122 TIP3 H1   HT     0.417000        1.0080           0
  345765 WT21 3122 TIP3 H2   HT     0.417000        1.0080           0
  345766 WT21 3128 TIP3 OH2  OT    -0.834000       15.9994           0
  345767 WT21 3128 TIP3 H1   HT     0.417000        1.0080           0
  345768 WT21 3128 TIP3 H2   HT     0.417000        1.0080           0
  345769 WT21 3129 TIP3 OH2  OT    -0.834000       15.9994           0
  345770 WT21 3129 TIP3 H1   HT     0.417000        1.0080           0
  345771 WT21 3129 TIP3 H2   HT     0.417000        1.0080           0
  345772 WT21 3131 TIP3 OH2  OT    -0.834000       15.9994           0
  345773 WT21 3131 TIP3 H1   HT     0.417000        1.0080           0
  345774 WT21 3131 TIP3 H2   HT     0.417000        1.0080           0
  345775 WT21 3134 TIP3 OH2  OT    -0.834000       15.9994           0
  345776 WT21 3134 TIP3 H1   HT     0.417000        1.0080           0
  345777 WT21 3134 TIP3 H2   HT     0.417000        1.0080           0
  345778 WT21 3136 TIP3 OH2  OT    -0.834000       15.9994           0
  345779 WT21 3136 TIP3 H1   HT     0.417000        1.0080           0
  345780 WT21 3136 TIP3 H2   HT     0.417000        1.0080           0
  345781 WT21 3137 TIP3 OH2  OT    -0.834000       15.9994           0
  345782 WT21 3137 TIP3 H1   HT     0.417000        1.0080           0
  345783 WT21 3137 TIP3 H2   HT     0.417000        1.0080           0
  345784 WT21 3139 TIP3 OH2  OT    -0.834000       15.9994           0
  345785 WT21 3139 TIP3 H1   HT     0.417000        1.0080           0
  345786 WT21 3139 TIP3 H2   HT     0.417000        1.0080           0
  345787 WT21 3140 TIP3 OH2  OT    -0.834000       15.9994           0
  345788 WT21 3140 TIP3 H1   HT     0.417000        1.0080           0
  345789 WT21 3140 TIP3 H2   HT     0.417000        1.0080           0
  345790 WT21 3143 TIP3 OH2  OT    -0.834000       15.9994           0
  345791 WT21 3143 TIP3 H1   HT     0.417000        1.0080           0
  345792 WT21 3143 TIP3 H2   HT     0.417000        1.0080           0
  345793 WT21 3150 TIP3 OH2  OT    -0.834000       15.9994           0
  345794 WT21 3150 TIP3 H1   HT     0.417000        1.0080           0
  345795 WT21 3150 TIP3 H2   HT     0.417000        1.0080           0
  345796 WT21 3152 TIP3 OH2  OT    -0.834000       15.9994           0
  345797 WT21 3152 TIP3 H1   HT     0.417000        1.0080           0
  345798 WT21 3152 TIP3 H2   HT     0.417000        1.0080           0
  345799 WT21 3153 TIP3 OH2  OT    -0.834000       15.9994           0
  345800 WT21 3153 TIP3 H1   HT     0.417000        1.0080           0
  345801 WT21 3153 TIP3 H2   HT     0.417000        1.0080           0
  345802 WT21 3154 TIP3 OH2  OT    -0.834000       15.9994           0
  345803 WT21 3154 TIP3 H1   HT     0.417000        1.0080           0
  345804 WT21 3154 TIP3 H2   HT     0.417000        1.0080           0
  345805 WT21 3157 TIP3 OH2  OT    -0.834000       15.9994           0
  345806 WT21 3157 TIP3 H1   HT     0.417000        1.0080           0
  345807 WT21 3157 TIP3 H2   HT     0.417000        1.0080           0
  345808 WT21 3158 TIP3 OH2  OT    -0.834000       15.9994           0
  345809 WT21 3158 TIP3 H1   HT     0.417000        1.0080           0
  345810 WT21 3158 TIP3 H2   HT     0.417000        1.0080           0
  345811 WT21 3161 TIP3 OH2  OT    -0.834000       15.9994           0
  345812 WT21 3161 TIP3 H1   HT     0.417000        1.0080           0
  345813 WT21 3161 TIP3 H2   HT     0.417000        1.0080           0
  345814 WT21 3166 TIP3 OH2  OT    -0.834000       15.9994           0
  345815 WT21 3166 TIP3 H1   HT     0.417000        1.0080           0
  345816 WT21 3166 TIP3 H2   HT     0.417000        1.0080           0
  345817 WT21 3173 TIP3 OH2  OT    -0.834000       15.9994           0
  345818 WT21 3173 TIP3 H1   HT     0.417000        1.0080           0
  345819 WT21 3173 TIP3 H2   HT     0.417000        1.0080           0
  345820 WT21 3177 TIP3 OH2  OT    -0.834000       15.9994           0
  345821 WT21 3177 TIP3 H1   HT     0.417000        1.0080           0
  345822 WT21 3177 TIP3 H2   HT     0.417000        1.0080           0
  345823 WT21 3179 TIP3 OH2  OT    -0.834000       15.9994           0
  345824 WT21 3179 TIP3 H1   HT     0.417000        1.0080           0
  345825 WT21 3179 TIP3 H2   HT     0.417000        1.0080           0
  345826 WT21 3180 TIP3 OH2  OT    -0.834000       15.9994           0
  345827 WT21 3180 TIP3 H1   HT     0.417000        1.0080           0
  345828 WT21 3180 TIP3 H2   HT     0.417000        1.0080           0
  345829 WT21 3181 TIP3 OH2  OT    -0.834000       15.9994           0
  345830 WT21 3181 TIP3 H1   HT     0.417000        1.0080           0
  345831 WT21 3181 TIP3 H2   HT     0.417000        1.0080           0
  345832 WT21 3183 TIP3 OH2  OT    -0.834000       15.9994           0
  345833 WT21 3183 TIP3 H1   HT     0.417000        1.0080           0
  345834 WT21 3183 TIP3 H2   HT     0.417000        1.0080           0
  345835 WT21 3184 TIP3 OH2  OT    -0.834000       15.9994           0
  345836 WT21 3184 TIP3 H1   HT     0.417000        1.0080           0
  345837 WT21 3184 TIP3 H2   HT     0.417000        1.0080           0
  345838 WT21 3185 TIP3 OH2  OT    -0.834000       15.9994           0
  345839 WT21 3185 TIP3 H1   HT     0.417000        1.0080           0
  345840 WT21 3185 TIP3 H2   HT     0.417000        1.0080           0
  345841 WT21 3189 TIP3 OH2  OT    -0.834000       15.9994           0
  345842 WT21 3189 TIP3 H1   HT     0.417000        1.0080           0
  345843 WT21 3189 TIP3 H2   HT     0.417000        1.0080           0
  345844 WT21 3192 TIP3 OH2  OT    -0.834000       15.9994           0
  345845 WT21 3192 TIP3 H1   HT     0.417000        1.0080           0
  345846 WT21 3192 TIP3 H2   HT     0.417000        1.0080           0
  345847 WT21 3195 TIP3 OH2  OT    -0.834000       15.9994           0
  345848 WT21 3195 TIP3 H1   HT     0.417000        1.0080           0
  345849 WT21 3195 TIP3 H2   HT     0.417000        1.0080           0
  345850 WT21 3196 TIP3 OH2  OT    -0.834000       15.9994           0
  345851 WT21 3196 TIP3 H1   HT     0.417000        1.0080           0
  345852 WT21 3196 TIP3 H2   HT     0.417000        1.0080           0
  345853 WT21 3197 TIP3 OH2  OT    -0.834000       15.9994           0
  345854 WT21 3197 TIP3 H1   HT     0.417000        1.0080           0
  345855 WT21 3197 TIP3 H2   HT     0.417000        1.0080           0
  345856 WT21 3198 TIP3 OH2  OT    -0.834000       15.9994           0
  345857 WT21 3198 TIP3 H1   HT     0.417000        1.0080           0
  345858 WT21 3198 TIP3 H2   HT     0.417000        1.0080           0
  345859 WT21 3204 TIP3 OH2  OT    -0.834000       15.9994           0
  345860 WT21 3204 TIP3 H1   HT     0.417000        1.0080           0
  345861 WT21 3204 TIP3 H2   HT     0.417000        1.0080           0
  345862 WT21 3210 TIP3 OH2  OT    -0.834000       15.9994           0
  345863 WT21 3210 TIP3 H1   HT     0.417000        1.0080           0
  345864 WT21 3210 TIP3 H2   HT     0.417000        1.0080           0
  345865 WT21 3215 TIP3 OH2  OT    -0.834000       15.9994           0
  345866 WT21 3215 TIP3 H1   HT     0.417000        1.0080           0
  345867 WT21 3215 TIP3 H2   HT     0.417000        1.0080           0
  345868 WT21 3216 TIP3 OH2  OT    -0.834000       15.9994           0
  345869 WT21 3216 TIP3 H1   HT     0.417000        1.0080           0
  345870 WT21 3216 TIP3 H2   HT     0.417000        1.0080           0
  345871 WT21 3218 TIP3 OH2  OT    -0.834000       15.9994           0
  345872 WT21 3218 TIP3 H1   HT     0.417000        1.0080           0
  345873 WT21 3218 TIP3 H2   HT     0.417000        1.0080           0
  345874 WT21 3219 TIP3 OH2  OT    -0.834000       15.9994           0
  345875 WT21 3219 TIP3 H1   HT     0.417000        1.0080           0
  345876 WT21 3219 TIP3 H2   HT     0.417000        1.0080           0
  345877 WT21 3220 TIP3 OH2  OT    -0.834000       15.9994           0
  345878 WT21 3220 TIP3 H1   HT     0.417000        1.0080           0
  345879 WT21 3220 TIP3 H2   HT     0.417000        1.0080           0
  345880 WT21 3221 TIP3 OH2  OT    -0.834000       15.9994           0
  345881 WT21 3221 TIP3 H1   HT     0.417000        1.0080           0
  345882 WT21 3221 TIP3 H2   HT     0.417000        1.0080           0
  345883 WT21 3223 TIP3 OH2  OT    -0.834000       15.9994           0
  345884 WT21 3223 TIP3 H1   HT     0.417000        1.0080           0
  345885 WT21 3223 TIP3 H2   HT     0.417000        1.0080           0
  345886 WT21 3224 TIP3 OH2  OT    -0.834000       15.9994           0
  345887 WT21 3224 TIP3 H1   HT     0.417000        1.0080           0
  345888 WT21 3224 TIP3 H2   HT     0.417000        1.0080           0
  345889 WT21 3226 TIP3 OH2  OT    -0.834000       15.9994           0
  345890 WT21 3226 TIP3 H1   HT     0.417000        1.0080           0
  345891 WT21 3226 TIP3 H2   HT     0.417000        1.0080           0
  345892 WT21 3227 TIP3 OH2  OT    -0.834000       15.9994           0
  345893 WT21 3227 TIP3 H1   HT     0.417000        1.0080           0
  345894 WT21 3227 TIP3 H2   HT     0.417000        1.0080           0
  345895 WT21 3228 TIP3 OH2  OT    -0.834000       15.9994           0
  345896 WT21 3228 TIP3 H1   HT     0.417000        1.0080           0
  345897 WT21 3228 TIP3 H2   HT     0.417000        1.0080           0
  345898 WT21 3234 TIP3 OH2  OT    -0.834000       15.9994           0
  345899 WT21 3234 TIP3 H1   HT     0.417000        1.0080           0
  345900 WT21 3234 TIP3 H2   HT     0.417000        1.0080           0
  345901 WT21 3236 TIP3 OH2  OT    -0.834000       15.9994           0
  345902 WT21 3236 TIP3 H1   HT     0.417000        1.0080           0
  345903 WT21 3236 TIP3 H2   HT     0.417000        1.0080           0
  345904 WT21 3237 TIP3 OH2  OT    -0.834000       15.9994           0
  345905 WT21 3237 TIP3 H1   HT     0.417000        1.0080           0
  345906 WT21 3237 TIP3 H2   HT     0.417000        1.0080           0
  345907 WT21 3240 TIP3 OH2  OT    -0.834000       15.9994           0
  345908 WT21 3240 TIP3 H1   HT     0.417000        1.0080           0
  345909 WT21 3240 TIP3 H2   HT     0.417000        1.0080           0
  345910 WT21 3241 TIP3 OH2  OT    -0.834000       15.9994           0
  345911 WT21 3241 TIP3 H1   HT     0.417000        1.0080           0
  345912 WT21 3241 TIP3 H2   HT     0.417000        1.0080           0
  345913 WT21 3242 TIP3 OH2  OT    -0.834000       15.9994           0
  345914 WT21 3242 TIP3 H1   HT     0.417000        1.0080           0
  345915 WT21 3242 TIP3 H2   HT     0.417000        1.0080           0
  345916 WT21 3244 TIP3 OH2  OT    -0.834000       15.9994           0
  345917 WT21 3244 TIP3 H1   HT     0.417000        1.0080           0
  345918 WT21 3244 TIP3 H2   HT     0.417000        1.0080           0
  345919 WT21 3245 TIP3 OH2  OT    -0.834000       15.9994           0
  345920 WT21 3245 TIP3 H1   HT     0.417000        1.0080           0
  345921 WT21 3245 TIP3 H2   HT     0.417000        1.0080           0
  345922 WT21 3246 TIP3 OH2  OT    -0.834000       15.9994           0
  345923 WT21 3246 TIP3 H1   HT     0.417000        1.0080           0
  345924 WT21 3246 TIP3 H2   HT     0.417000        1.0080           0
  345925 WT21 3247 TIP3 OH2  OT    -0.834000       15.9994           0
  345926 WT21 3247 TIP3 H1   HT     0.417000        1.0080           0
  345927 WT21 3247 TIP3 H2   HT     0.417000        1.0080           0
  345928 WT21 3249 TIP3 OH2  OT    -0.834000       15.9994           0
  345929 WT21 3249 TIP3 H1   HT     0.417000        1.0080           0
  345930 WT21 3249 TIP3 H2   HT     0.417000        1.0080           0
  345931 WT21 3258 TIP3 OH2  OT    -0.834000       15.9994           0
  345932 WT21 3258 TIP3 H1   HT     0.417000        1.0080           0
  345933 WT21 3258 TIP3 H2   HT     0.417000        1.0080           0
  345934 WT21 3261 TIP3 OH2  OT    -0.834000       15.9994           0
  345935 WT21 3261 TIP3 H1   HT     0.417000        1.0080           0
  345936 WT21 3261 TIP3 H2   HT     0.417000        1.0080           0
  345937 WT21 3262 TIP3 OH2  OT    -0.834000       15.9994           0
  345938 WT21 3262 TIP3 H1   HT     0.417000        1.0080           0
  345939 WT21 3262 TIP3 H2   HT     0.417000        1.0080           0
  345940 WT21 3263 TIP3 OH2  OT    -0.834000       15.9994           0
  345941 WT21 3263 TIP3 H1   HT     0.417000        1.0080           0
  345942 WT21 3263 TIP3 H2   HT     0.417000        1.0080           0
  345943 WT21 3264 TIP3 OH2  OT    -0.834000       15.9994           0
  345944 WT21 3264 TIP3 H1   HT     0.417000        1.0080           0
  345945 WT21 3264 TIP3 H2   HT     0.417000        1.0080           0
  345946 WT21 3265 TIP3 OH2  OT    -0.834000       15.9994           0
  345947 WT21 3265 TIP3 H1   HT     0.417000        1.0080           0
  345948 WT21 3265 TIP3 H2   HT     0.417000        1.0080           0
  345949 WT21 3269 TIP3 OH2  OT    -0.834000       15.9994           0
  345950 WT21 3269 TIP3 H1   HT     0.417000        1.0080           0
  345951 WT21 3269 TIP3 H2   HT     0.417000        1.0080           0
  345952 WT21 3271 TIP3 OH2  OT    -0.834000       15.9994           0
  345953 WT21 3271 TIP3 H1   HT     0.417000        1.0080           0
  345954 WT21 3271 TIP3 H2   HT     0.417000        1.0080           0
  345955 WT21 3275 TIP3 OH2  OT    -0.834000       15.9994           0
  345956 WT21 3275 TIP3 H1   HT     0.417000        1.0080           0
  345957 WT21 3275 TIP3 H2   HT     0.417000        1.0080           0
  345958 WT21 3276 TIP3 OH2  OT    -0.834000       15.9994           0
  345959 WT21 3276 TIP3 H1   HT     0.417000        1.0080           0
  345960 WT21 3276 TIP3 H2   HT     0.417000        1.0080           0
  345961 WT21 3277 TIP3 OH2  OT    -0.834000       15.9994           0
  345962 WT21 3277 TIP3 H1   HT     0.417000        1.0080           0
  345963 WT21 3277 TIP3 H2   HT     0.417000        1.0080           0
  345964 WT21 3278 TIP3 OH2  OT    -0.834000       15.9994           0
  345965 WT21 3278 TIP3 H1   HT     0.417000        1.0080           0
  345966 WT21 3278 TIP3 H2   HT     0.417000        1.0080           0
  345967 WT21 3283 TIP3 OH2  OT    -0.834000       15.9994           0
  345968 WT21 3283 TIP3 H1   HT     0.417000        1.0080           0
  345969 WT21 3283 TIP3 H2   HT     0.417000        1.0080           0
  345970 WT21 3287 TIP3 OH2  OT    -0.834000       15.9994           0
  345971 WT21 3287 TIP3 H1   HT     0.417000        1.0080           0
  345972 WT21 3287 TIP3 H2   HT     0.417000        1.0080           0
  345973 WT21 3289 TIP3 OH2  OT    -0.834000       15.9994           0
  345974 WT21 3289 TIP3 H1   HT     0.417000        1.0080           0
  345975 WT21 3289 TIP3 H2   HT     0.417000        1.0080           0
  345976 WT21 3293 TIP3 OH2  OT    -0.834000       15.9994           0
  345977 WT21 3293 TIP3 H1   HT     0.417000        1.0080           0
  345978 WT21 3293 TIP3 H2   HT     0.417000        1.0080           0
  345979 WT21 3302 TIP3 OH2  OT    -0.834000       15.9994           0
  345980 WT21 3302 TIP3 H1   HT     0.417000        1.0080           0
  345981 WT21 3302 TIP3 H2   HT     0.417000        1.0080           0
  345982 WT21 3303 TIP3 OH2  OT    -0.834000       15.9994           0
  345983 WT21 3303 TIP3 H1   HT     0.417000        1.0080           0
  345984 WT21 3303 TIP3 H2   HT     0.417000        1.0080           0
  345985 WT21 3304 TIP3 OH2  OT    -0.834000       15.9994           0
  345986 WT21 3304 TIP3 H1   HT     0.417000        1.0080           0
  345987 WT21 3304 TIP3 H2   HT     0.417000        1.0080           0
  345988 WT21 3305 TIP3 OH2  OT    -0.834000       15.9994           0
  345989 WT21 3305 TIP3 H1   HT     0.417000        1.0080           0
  345990 WT21 3305 TIP3 H2   HT     0.417000        1.0080           0
  345991 WT21 3310 TIP3 OH2  OT    -0.834000       15.9994           0
  345992 WT21 3310 TIP3 H1   HT     0.417000        1.0080           0
  345993 WT21 3310 TIP3 H2   HT     0.417000        1.0080           0
  345994 WT21 3319 TIP3 OH2  OT    -0.834000       15.9994           0
  345995 WT21 3319 TIP3 H1   HT     0.417000        1.0080           0
  345996 WT21 3319 TIP3 H2   HT     0.417000        1.0080           0
  345997 WT21 3320 TIP3 OH2  OT    -0.834000       15.9994           0
  345998 WT21 3320 TIP3 H1   HT     0.417000        1.0080           0
  345999 WT21 3320 TIP3 H2   HT     0.417000        1.0080           0
  346000 WT21 3321 TIP3 OH2  OT    -0.834000       15.9994           0
  346001 WT21 3321 TIP3 H1   HT     0.417000        1.0080           0
  346002 WT21 3321 TIP3 H2   HT     0.417000        1.0080           0
  346003 WT21 3322 TIP3 OH2  OT    -0.834000       15.9994           0
  346004 WT21 3322 TIP3 H1   HT     0.417000        1.0080           0
  346005 WT21 3322 TIP3 H2   HT     0.417000        1.0080           0
  346006 WT21 3326 TIP3 OH2  OT    -0.834000       15.9994           0
  346007 WT21 3326 TIP3 H1   HT     0.417000        1.0080           0
  346008 WT21 3326 TIP3 H2   HT     0.417000        1.0080           0
  346009 WT21 3327 TIP3 OH2  OT    -0.834000       15.9994           0
  346010 WT21 3327 TIP3 H1   HT     0.417000        1.0080           0
  346011 WT21 3327 TIP3 H2   HT     0.417000        1.0080           0
  346012 WT21 3329 TIP3 OH2  OT    -0.834000       15.9994           0
  346013 WT21 3329 TIP3 H1   HT     0.417000        1.0080           0
  346014 WT21 3329 TIP3 H2   HT     0.417000        1.0080           0
  346015 WT21 3331 TIP3 OH2  OT    -0.834000       15.9994           0
  346016 WT21 3331 TIP3 H1   HT     0.417000        1.0080           0
  346017 WT21 3331 TIP3 H2   HT     0.417000        1.0080           0
  346018 WT21 3335 TIP3 OH2  OT    -0.834000       15.9994           0
  346019 WT21 3335 TIP3 H1   HT     0.417000        1.0080           0
  346020 WT21 3335 TIP3 H2   HT     0.417000        1.0080           0
  346021 WT21 3337 TIP3 OH2  OT    -0.834000       15.9994           0
  346022 WT21 3337 TIP3 H1   HT     0.417000        1.0080           0
  346023 WT21 3337 TIP3 H2   HT     0.417000        1.0080           0
  346024 WT21 3341 TIP3 OH2  OT    -0.834000       15.9994           0
  346025 WT21 3341 TIP3 H1   HT     0.417000        1.0080           0
  346026 WT21 3341 TIP3 H2   HT     0.417000        1.0080           0
  346027 WT21 3342 TIP3 OH2  OT    -0.834000       15.9994           0
  346028 WT21 3342 TIP3 H1   HT     0.417000        1.0080           0
  346029 WT21 3342 TIP3 H2   HT     0.417000        1.0080           0
  346030 WT21 3344 TIP3 OH2  OT    -0.834000       15.9994           0
  346031 WT21 3344 TIP3 H1   HT     0.417000        1.0080           0
  346032 WT21 3344 TIP3 H2   HT     0.417000        1.0080           0
  346033 WT21 3347 TIP3 OH2  OT    -0.834000       15.9994           0
  346034 WT21 3347 TIP3 H1   HT     0.417000        1.0080           0
  346035 WT21 3347 TIP3 H2   HT     0.417000        1.0080           0
  346036 WT21 3349 TIP3 OH2  OT    -0.834000       15.9994           0
  346037 WT21 3349 TIP3 H1   HT     0.417000        1.0080           0
  346038 WT21 3349 TIP3 H2   HT     0.417000        1.0080           0
  346039 WT21 3351 TIP3 OH2  OT    -0.834000       15.9994           0
  346040 WT21 3351 TIP3 H1   HT     0.417000        1.0080           0
  346041 WT21 3351 TIP3 H2   HT     0.417000        1.0080           0
  346042 WT21 3353 TIP3 OH2  OT    -0.834000       15.9994           0
  346043 WT21 3353 TIP3 H1   HT     0.417000        1.0080           0
  346044 WT21 3353 TIP3 H2   HT     0.417000        1.0080           0
  346045 WT21 3360 TIP3 OH2  OT    -0.834000       15.9994           0
  346046 WT21 3360 TIP3 H1   HT     0.417000        1.0080           0
  346047 WT21 3360 TIP3 H2   HT     0.417000        1.0080           0
  346048 WT21 3364 TIP3 OH2  OT    -0.834000       15.9994           0
  346049 WT21 3364 TIP3 H1   HT     0.417000        1.0080           0
  346050 WT21 3364 TIP3 H2   HT     0.417000        1.0080           0
  346051 WT21 3365 TIP3 OH2  OT    -0.834000       15.9994           0
  346052 WT21 3365 TIP3 H1   HT     0.417000        1.0080           0
  346053 WT21 3365 TIP3 H2   HT     0.417000        1.0080           0
  346054 WT21 3367 TIP3 OH2  OT    -0.834000       15.9994           0
  346055 WT21 3367 TIP3 H1   HT     0.417000        1.0080           0
  346056 WT21 3367 TIP3 H2   HT     0.417000        1.0080           0
  346057 WT21 3368 TIP3 OH2  OT    -0.834000       15.9994           0
  346058 WT21 3368 TIP3 H1   HT     0.417000        1.0080           0
  346059 WT21 3368 TIP3 H2   HT     0.417000        1.0080           0
  346060 WT21 3370 TIP3 OH2  OT    -0.834000       15.9994           0
  346061 WT21 3370 TIP3 H1   HT     0.417000        1.0080           0
  346062 WT21 3370 TIP3 H2   HT     0.417000        1.0080           0
  346063 WT21 3372 TIP3 OH2  OT    -0.834000       15.9994           0
  346064 WT21 3372 TIP3 H1   HT     0.417000        1.0080           0
  346065 WT21 3372 TIP3 H2   HT     0.417000        1.0080           0
  346066 WT21 3373 TIP3 OH2  OT    -0.834000       15.9994           0
  346067 WT21 3373 TIP3 H1   HT     0.417000        1.0080           0
  346068 WT21 3373 TIP3 H2   HT     0.417000        1.0080           0
  346069 WT21 3377 TIP3 OH2  OT    -0.834000       15.9994           0
  346070 WT21 3377 TIP3 H1   HT     0.417000        1.0080           0
  346071 WT21 3377 TIP3 H2   HT     0.417000        1.0080           0
  346072 WT21 3381 TIP3 OH2  OT    -0.834000       15.9994           0
  346073 WT21 3381 TIP3 H1   HT     0.417000        1.0080           0
  346074 WT21 3381 TIP3 H2   HT     0.417000        1.0080           0
  346075 WT21 3382 TIP3 OH2  OT    -0.834000       15.9994           0
  346076 WT21 3382 TIP3 H1   HT     0.417000        1.0080           0
  346077 WT21 3382 TIP3 H2   HT     0.417000        1.0080           0
  346078 WT21 3383 TIP3 OH2  OT    -0.834000       15.9994           0
  346079 WT21 3383 TIP3 H1   HT     0.417000        1.0080           0
  346080 WT21 3383 TIP3 H2   HT     0.417000        1.0080           0
  346081 WT21 3384 TIP3 OH2  OT    -0.834000       15.9994           0
  346082 WT21 3384 TIP3 H1   HT     0.417000        1.0080           0
  346083 WT21 3384 TIP3 H2   HT     0.417000        1.0080           0
  346084 WT21 3386 TIP3 OH2  OT    -0.834000       15.9994           0
  346085 WT21 3386 TIP3 H1   HT     0.417000        1.0080           0
  346086 WT21 3386 TIP3 H2   HT     0.417000        1.0080           0
  346087 WT21 3387 TIP3 OH2  OT    -0.834000       15.9994           0
  346088 WT21 3387 TIP3 H1   HT     0.417000        1.0080           0
  346089 WT21 3387 TIP3 H2   HT     0.417000        1.0080           0
  346090 WT21 3388 TIP3 OH2  OT    -0.834000       15.9994           0
  346091 WT21 3388 TIP3 H1   HT     0.417000        1.0080           0
  346092 WT21 3388 TIP3 H2   HT     0.417000        1.0080           0
  346093 WT21 3389 TIP3 OH2  OT    -0.834000       15.9994           0
  346094 WT21 3389 TIP3 H1   HT     0.417000        1.0080           0
  346095 WT21 3389 TIP3 H2   HT     0.417000        1.0080           0
  346096 WT21 3390 TIP3 OH2  OT    -0.834000       15.9994           0
  346097 WT21 3390 TIP3 H1   HT     0.417000        1.0080           0
  346098 WT21 3390 TIP3 H2   HT     0.417000        1.0080           0
  346099 WT21 3391 TIP3 OH2  OT    -0.834000       15.9994           0
  346100 WT21 3391 TIP3 H1   HT     0.417000        1.0080           0
  346101 WT21 3391 TIP3 H2   HT     0.417000        1.0080           0
  346102 WT21 3392 TIP3 OH2  OT    -0.834000       15.9994           0
  346103 WT21 3392 TIP3 H1   HT     0.417000        1.0080           0
  346104 WT21 3392 TIP3 H2   HT     0.417000        1.0080           0
  346105 WT21 3393 TIP3 OH2  OT    -0.834000       15.9994           0
  346106 WT21 3393 TIP3 H1   HT     0.417000        1.0080           0
  346107 WT21 3393 TIP3 H2   HT     0.417000        1.0080           0
  346108 WT21 3396 TIP3 OH2  OT    -0.834000       15.9994           0
  346109 WT21 3396 TIP3 H1   HT     0.417000        1.0080           0
  346110 WT21 3396 TIP3 H2   HT     0.417000        1.0080           0
  346111 WT21 3401 TIP3 OH2  OT    -0.834000       15.9994           0
  346112 WT21 3401 TIP3 H1   HT     0.417000        1.0080           0
  346113 WT21 3401 TIP3 H2   HT     0.417000        1.0080           0
  346114 WT21 3404 TIP3 OH2  OT    -0.834000       15.9994           0
  346115 WT21 3404 TIP3 H1   HT     0.417000        1.0080           0
  346116 WT21 3404 TIP3 H2   HT     0.417000        1.0080           0
  346117 WT21 3405 TIP3 OH2  OT    -0.834000       15.9994           0
  346118 WT21 3405 TIP3 H1   HT     0.417000        1.0080           0
  346119 WT21 3405 TIP3 H2   HT     0.417000        1.0080           0
  346120 WT21 3406 TIP3 OH2  OT    -0.834000       15.9994           0
  346121 WT21 3406 TIP3 H1   HT     0.417000        1.0080           0
  346122 WT21 3406 TIP3 H2   HT     0.417000        1.0080           0
  346123 WT21 3410 TIP3 OH2  OT    -0.834000       15.9994           0
  346124 WT21 3410 TIP3 H1   HT     0.417000        1.0080           0
  346125 WT21 3410 TIP3 H2   HT     0.417000        1.0080           0
  346126 WT21 3411 TIP3 OH2  OT    -0.834000       15.9994           0
  346127 WT21 3411 TIP3 H1   HT     0.417000        1.0080           0
  346128 WT21 3411 TIP3 H2   HT     0.417000        1.0080           0
  346129 WT21 3412 TIP3 OH2  OT    -0.834000       15.9994           0
  346130 WT21 3412 TIP3 H1   HT     0.417000        1.0080           0
  346131 WT21 3412 TIP3 H2   HT     0.417000        1.0080           0
  346132 WT21 3414 TIP3 OH2  OT    -0.834000       15.9994           0
  346133 WT21 3414 TIP3 H1   HT     0.417000        1.0080           0
  346134 WT21 3414 TIP3 H2   HT     0.417000        1.0080           0
  346135 WT21 3415 TIP3 OH2  OT    -0.834000       15.9994           0
  346136 WT21 3415 TIP3 H1   HT     0.417000        1.0080           0
  346137 WT21 3415 TIP3 H2   HT     0.417000        1.0080           0
  346138 WT21 3417 TIP3 OH2  OT    -0.834000       15.9994           0
  346139 WT21 3417 TIP3 H1   HT     0.417000        1.0080           0
  346140 WT21 3417 TIP3 H2   HT     0.417000        1.0080           0
  346141 WT21 3422 TIP3 OH2  OT    -0.834000       15.9994           0
  346142 WT21 3422 TIP3 H1   HT     0.417000        1.0080           0
  346143 WT21 3422 TIP3 H2   HT     0.417000        1.0080           0
  346144 WT21 3424 TIP3 OH2  OT    -0.834000       15.9994           0
  346145 WT21 3424 TIP3 H1   HT     0.417000        1.0080           0
  346146 WT21 3424 TIP3 H2   HT     0.417000        1.0080           0
  346147 WT21 3426 TIP3 OH2  OT    -0.834000       15.9994           0
  346148 WT21 3426 TIP3 H1   HT     0.417000        1.0080           0
  346149 WT21 3426 TIP3 H2   HT     0.417000        1.0080           0
  346150 WT21 3427 TIP3 OH2  OT    -0.834000       15.9994           0
  346151 WT21 3427 TIP3 H1   HT     0.417000        1.0080           0
  346152 WT21 3427 TIP3 H2   HT     0.417000        1.0080           0
  346153 WT21 3432 TIP3 OH2  OT    -0.834000       15.9994           0
  346154 WT21 3432 TIP3 H1   HT     0.417000        1.0080           0
  346155 WT21 3432 TIP3 H2   HT     0.417000        1.0080           0
  346156 WT21 3433 TIP3 OH2  OT    -0.834000       15.9994           0
  346157 WT21 3433 TIP3 H1   HT     0.417000        1.0080           0
  346158 WT21 3433 TIP3 H2   HT     0.417000        1.0080           0
  346159 WT21 3434 TIP3 OH2  OT    -0.834000       15.9994           0
  346160 WT21 3434 TIP3 H1   HT     0.417000        1.0080           0
  346161 WT21 3434 TIP3 H2   HT     0.417000        1.0080           0
  346162 WT21 3435 TIP3 OH2  OT    -0.834000       15.9994           0
  346163 WT21 3435 TIP3 H1   HT     0.417000        1.0080           0
  346164 WT21 3435 TIP3 H2   HT     0.417000        1.0080           0
  346165 WT21 3437 TIP3 OH2  OT    -0.834000       15.9994           0
  346166 WT21 3437 TIP3 H1   HT     0.417000        1.0080           0
  346167 WT21 3437 TIP3 H2   HT     0.417000        1.0080           0
  346168 WT21 3439 TIP3 OH2  OT    -0.834000       15.9994           0
  346169 WT21 3439 TIP3 H1   HT     0.417000        1.0080           0
  346170 WT21 3439 TIP3 H2   HT     0.417000        1.0080           0
  346171 WT21 3442 TIP3 OH2  OT    -0.834000       15.9994           0
  346172 WT21 3442 TIP3 H1   HT     0.417000        1.0080           0
  346173 WT21 3442 TIP3 H2   HT     0.417000        1.0080           0
  346174 WT21 3444 TIP3 OH2  OT    -0.834000       15.9994           0
  346175 WT21 3444 TIP3 H1   HT     0.417000        1.0080           0
  346176 WT21 3444 TIP3 H2   HT     0.417000        1.0080           0
  346177 WT21 3447 TIP3 OH2  OT    -0.834000       15.9994           0
  346178 WT21 3447 TIP3 H1   HT     0.417000        1.0080           0
  346179 WT21 3447 TIP3 H2   HT     0.417000        1.0080           0
  346180 WT21 3449 TIP3 OH2  OT    -0.834000       15.9994           0
  346181 WT21 3449 TIP3 H1   HT     0.417000        1.0080           0
  346182 WT21 3449 TIP3 H2   HT     0.417000        1.0080           0
  346183 WT21 3450 TIP3 OH2  OT    -0.834000       15.9994           0
  346184 WT21 3450 TIP3 H1   HT     0.417000        1.0080           0
  346185 WT21 3450 TIP3 H2   HT     0.417000        1.0080           0
  346186 WT21 3451 TIP3 OH2  OT    -0.834000       15.9994           0
  346187 WT21 3451 TIP3 H1   HT     0.417000        1.0080           0
  346188 WT21 3451 TIP3 H2   HT     0.417000        1.0080           0
  346189 WT21 3452 TIP3 OH2  OT    -0.834000       15.9994           0
  346190 WT21 3452 TIP3 H1   HT     0.417000        1.0080           0
  346191 WT21 3452 TIP3 H2   HT     0.417000        1.0080           0
  346192 WT21 3455 TIP3 OH2  OT    -0.834000       15.9994           0
  346193 WT21 3455 TIP3 H1   HT     0.417000        1.0080           0
  346194 WT21 3455 TIP3 H2   HT     0.417000        1.0080           0
  346195 WT21 3456 TIP3 OH2  OT    -0.834000       15.9994           0
  346196 WT21 3456 TIP3 H1   HT     0.417000        1.0080           0
  346197 WT21 3456 TIP3 H2   HT     0.417000        1.0080           0
  346198 WT21 3461 TIP3 OH2  OT    -0.834000       15.9994           0
  346199 WT21 3461 TIP3 H1   HT     0.417000        1.0080           0
  346200 WT21 3461 TIP3 H2   HT     0.417000        1.0080           0
  346201 WT21 3462 TIP3 OH2  OT    -0.834000       15.9994           0
  346202 WT21 3462 TIP3 H1   HT     0.417000        1.0080           0
  346203 WT21 3462 TIP3 H2   HT     0.417000        1.0080           0
  346204 WT21 3467 TIP3 OH2  OT    -0.834000       15.9994           0
  346205 WT21 3467 TIP3 H1   HT     0.417000        1.0080           0
  346206 WT21 3467 TIP3 H2   HT     0.417000        1.0080           0
  346207 WT21 3469 TIP3 OH2  OT    -0.834000       15.9994           0
  346208 WT21 3469 TIP3 H1   HT     0.417000        1.0080           0
  346209 WT21 3469 TIP3 H2   HT     0.417000        1.0080           0
  346210 WT21 3473 TIP3 OH2  OT    -0.834000       15.9994           0
  346211 WT21 3473 TIP3 H1   HT     0.417000        1.0080           0
  346212 WT21 3473 TIP3 H2   HT     0.417000        1.0080           0
  346213 WT21 3478 TIP3 OH2  OT    -0.834000       15.9994           0
  346214 WT21 3478 TIP3 H1   HT     0.417000        1.0080           0
  346215 WT21 3478 TIP3 H2   HT     0.417000        1.0080           0
  346216 WT21 3486 TIP3 OH2  OT    -0.834000       15.9994           0
  346217 WT21 3486 TIP3 H1   HT     0.417000        1.0080           0
  346218 WT21 3486 TIP3 H2   HT     0.417000        1.0080           0
  346219 WT21 3490 TIP3 OH2  OT    -0.834000       15.9994           0
  346220 WT21 3490 TIP3 H1   HT     0.417000        1.0080           0
  346221 WT21 3490 TIP3 H2   HT     0.417000        1.0080           0
  346222 WT21 3491 TIP3 OH2  OT    -0.834000       15.9994           0
  346223 WT21 3491 TIP3 H1   HT     0.417000        1.0080           0
  346224 WT21 3491 TIP3 H2   HT     0.417000        1.0080           0
  346225 WT21 3493 TIP3 OH2  OT    -0.834000       15.9994           0
  346226 WT21 3493 TIP3 H1   HT     0.417000        1.0080           0
  346227 WT21 3493 TIP3 H2   HT     0.417000        1.0080           0
  346228 WT21 3494 TIP3 OH2  OT    -0.834000       15.9994           0
  346229 WT21 3494 TIP3 H1   HT     0.417000        1.0080           0
  346230 WT21 3494 TIP3 H2   HT     0.417000        1.0080           0
  346231 WT21 3495 TIP3 OH2  OT    -0.834000       15.9994           0
  346232 WT21 3495 TIP3 H1   HT     0.417000        1.0080           0
  346233 WT21 3495 TIP3 H2   HT     0.417000        1.0080           0
  346234 WT21 3496 TIP3 OH2  OT    -0.834000       15.9994           0
  346235 WT21 3496 TIP3 H1   HT     0.417000        1.0080           0
  346236 WT21 3496 TIP3 H2   HT     0.417000        1.0080           0
  346237 WT21 3500 TIP3 OH2  OT    -0.834000       15.9994           0
  346238 WT21 3500 TIP3 H1   HT     0.417000        1.0080           0
  346239 WT21 3500 TIP3 H2   HT     0.417000        1.0080           0
  346240 WT21 3502 TIP3 OH2  OT    -0.834000       15.9994           0
  346241 WT21 3502 TIP3 H1   HT     0.417000        1.0080           0
  346242 WT21 3502 TIP3 H2   HT     0.417000        1.0080           0
  346243 WT21 3503 TIP3 OH2  OT    -0.834000       15.9994           0
  346244 WT21 3503 TIP3 H1   HT     0.417000        1.0080           0
  346245 WT21 3503 TIP3 H2   HT     0.417000        1.0080           0
  346246 WT21 3504 TIP3 OH2  OT    -0.834000       15.9994           0
  346247 WT21 3504 TIP3 H1   HT     0.417000        1.0080           0
  346248 WT21 3504 TIP3 H2   HT     0.417000        1.0080           0
  346249 WT21 3508 TIP3 OH2  OT    -0.834000       15.9994           0
  346250 WT21 3508 TIP3 H1   HT     0.417000        1.0080           0
  346251 WT21 3508 TIP3 H2   HT     0.417000        1.0080           0
  346252 WT21 3515 TIP3 OH2  OT    -0.834000       15.9994           0
  346253 WT21 3515 TIP3 H1   HT     0.417000        1.0080           0
  346254 WT21 3515 TIP3 H2   HT     0.417000        1.0080           0
  346255 WT21 3516 TIP3 OH2  OT    -0.834000       15.9994           0
  346256 WT21 3516 TIP3 H1   HT     0.417000        1.0080           0
  346257 WT21 3516 TIP3 H2   HT     0.417000        1.0080           0
  346258 WT21 3517 TIP3 OH2  OT    -0.834000       15.9994           0
  346259 WT21 3517 TIP3 H1   HT     0.417000        1.0080           0
  346260 WT21 3517 TIP3 H2   HT     0.417000        1.0080           0
  346261 WT21 3518 TIP3 OH2  OT    -0.834000       15.9994           0
  346262 WT21 3518 TIP3 H1   HT     0.417000        1.0080           0
  346263 WT21 3518 TIP3 H2   HT     0.417000        1.0080           0
  346264 WT21 3519 TIP3 OH2  OT    -0.834000       15.9994           0
  346265 WT21 3519 TIP3 H1   HT     0.417000        1.0080           0
  346266 WT21 3519 TIP3 H2   HT     0.417000        1.0080           0
  346267 WT21 3520 TIP3 OH2  OT    -0.834000       15.9994           0
  346268 WT21 3520 TIP3 H1   HT     0.417000        1.0080           0
  346269 WT21 3520 TIP3 H2   HT     0.417000        1.0080           0
  346270 WT21 3526 TIP3 OH2  OT    -0.834000       15.9994           0
  346271 WT21 3526 TIP3 H1   HT     0.417000        1.0080           0
  346272 WT21 3526 TIP3 H2   HT     0.417000        1.0080           0
  346273 WT21 3527 TIP3 OH2  OT    -0.834000       15.9994           0
  346274 WT21 3527 TIP3 H1   HT     0.417000        1.0080           0
  346275 WT21 3527 TIP3 H2   HT     0.417000        1.0080           0
  346276 WT21 3530 TIP3 OH2  OT    -0.834000       15.9994           0
  346277 WT21 3530 TIP3 H1   HT     0.417000        1.0080           0
  346278 WT21 3530 TIP3 H2   HT     0.417000        1.0080           0
  346279 WT21 3531 TIP3 OH2  OT    -0.834000       15.9994           0
  346280 WT21 3531 TIP3 H1   HT     0.417000        1.0080           0
  346281 WT21 3531 TIP3 H2   HT     0.417000        1.0080           0
  346282 WT21 3534 TIP3 OH2  OT    -0.834000       15.9994           0
  346283 WT21 3534 TIP3 H1   HT     0.417000        1.0080           0
  346284 WT21 3534 TIP3 H2   HT     0.417000        1.0080           0
  346285 WT21 3535 TIP3 OH2  OT    -0.834000       15.9994           0
  346286 WT21 3535 TIP3 H1   HT     0.417000        1.0080           0
  346287 WT21 3535 TIP3 H2   HT     0.417000        1.0080           0
  346288 WT21 3537 TIP3 OH2  OT    -0.834000       15.9994           0
  346289 WT21 3537 TIP3 H1   HT     0.417000        1.0080           0
  346290 WT21 3537 TIP3 H2   HT     0.417000        1.0080           0
  346291 WT21 3538 TIP3 OH2  OT    -0.834000       15.9994           0
  346292 WT21 3538 TIP3 H1   HT     0.417000        1.0080           0
  346293 WT21 3538 TIP3 H2   HT     0.417000        1.0080           0
  346294 WT21 3541 TIP3 OH2  OT    -0.834000       15.9994           0
  346295 WT21 3541 TIP3 H1   HT     0.417000        1.0080           0
  346296 WT21 3541 TIP3 H2   HT     0.417000        1.0080           0
  346297 WT21 3542 TIP3 OH2  OT    -0.834000       15.9994           0
  346298 WT21 3542 TIP3 H1   HT     0.417000        1.0080           0
  346299 WT21 3542 TIP3 H2   HT     0.417000        1.0080           0
  346300 WT21 3545 TIP3 OH2  OT    -0.834000       15.9994           0
  346301 WT21 3545 TIP3 H1   HT     0.417000        1.0080           0
  346302 WT21 3545 TIP3 H2   HT     0.417000        1.0080           0
  346303 WT21 3548 TIP3 OH2  OT    -0.834000       15.9994           0
  346304 WT21 3548 TIP3 H1   HT     0.417000        1.0080           0
  346305 WT21 3548 TIP3 H2   HT     0.417000        1.0080           0
  346306 WT21 3549 TIP3 OH2  OT    -0.834000       15.9994           0
  346307 WT21 3549 TIP3 H1   HT     0.417000        1.0080           0
  346308 WT21 3549 TIP3 H2   HT     0.417000        1.0080           0
  346309 WT21 3550 TIP3 OH2  OT    -0.834000       15.9994           0
  346310 WT21 3550 TIP3 H1   HT     0.417000        1.0080           0
  346311 WT21 3550 TIP3 H2   HT     0.417000        1.0080           0
  346312 WT21 3551 TIP3 OH2  OT    -0.834000       15.9994           0
  346313 WT21 3551 TIP3 H1   HT     0.417000        1.0080           0
  346314 WT21 3551 TIP3 H2   HT     0.417000        1.0080           0
  346315 WT21 3554 TIP3 OH2  OT    -0.834000       15.9994           0
  346316 WT21 3554 TIP3 H1   HT     0.417000        1.0080           0
  346317 WT21 3554 TIP3 H2   HT     0.417000        1.0080           0
  346318 WT21 3556 TIP3 OH2  OT    -0.834000       15.9994           0
  346319 WT21 3556 TIP3 H1   HT     0.417000        1.0080           0
  346320 WT21 3556 TIP3 H2   HT     0.417000        1.0080           0
  346321 WT21 3557 TIP3 OH2  OT    -0.834000       15.9994           0
  346322 WT21 3557 TIP3 H1   HT     0.417000        1.0080           0
  346323 WT21 3557 TIP3 H2   HT     0.417000        1.0080           0
  346324 WT21 3559 TIP3 OH2  OT    -0.834000       15.9994           0
  346325 WT21 3559 TIP3 H1   HT     0.417000        1.0080           0
  346326 WT21 3559 TIP3 H2   HT     0.417000        1.0080           0
  346327 WT21 3560 TIP3 OH2  OT    -0.834000       15.9994           0
  346328 WT21 3560 TIP3 H1   HT     0.417000        1.0080           0
  346329 WT21 3560 TIP3 H2   HT     0.417000        1.0080           0
  346330 WT21 3570 TIP3 OH2  OT    -0.834000       15.9994           0
  346331 WT21 3570 TIP3 H1   HT     0.417000        1.0080           0
  346332 WT21 3570 TIP3 H2   HT     0.417000        1.0080           0
  346333 WT21 3572 TIP3 OH2  OT    -0.834000       15.9994           0
  346334 WT21 3572 TIP3 H1   HT     0.417000        1.0080           0
  346335 WT21 3572 TIP3 H2   HT     0.417000        1.0080           0
  346336 WT21 3573 TIP3 OH2  OT    -0.834000       15.9994           0
  346337 WT21 3573 TIP3 H1   HT     0.417000        1.0080           0
  346338 WT21 3573 TIP3 H2   HT     0.417000        1.0080           0
  346339 WT21 3574 TIP3 OH2  OT    -0.834000       15.9994           0
  346340 WT21 3574 TIP3 H1   HT     0.417000        1.0080           0
  346341 WT21 3574 TIP3 H2   HT     0.417000        1.0080           0
  346342 WT21 3575 TIP3 OH2  OT    -0.834000       15.9994           0
  346343 WT21 3575 TIP3 H1   HT     0.417000        1.0080           0
  346344 WT21 3575 TIP3 H2   HT     0.417000        1.0080           0
  346345 WT21 3577 TIP3 OH2  OT    -0.834000       15.9994           0
  346346 WT21 3577 TIP3 H1   HT     0.417000        1.0080           0
  346347 WT21 3577 TIP3 H2   HT     0.417000        1.0080           0
  346348 WT21 3580 TIP3 OH2  OT    -0.834000       15.9994           0
  346349 WT21 3580 TIP3 H1   HT     0.417000        1.0080           0
  346350 WT21 3580 TIP3 H2   HT     0.417000        1.0080           0
  346351 WT21 3581 TIP3 OH2  OT    -0.834000       15.9994           0
  346352 WT21 3581 TIP3 H1   HT     0.417000        1.0080           0
  346353 WT21 3581 TIP3 H2   HT     0.417000        1.0080           0
  346354 WT21 3586 TIP3 OH2  OT    -0.834000       15.9994           0
  346355 WT21 3586 TIP3 H1   HT     0.417000        1.0080           0
  346356 WT21 3586 TIP3 H2   HT     0.417000        1.0080           0
  346357 WT21 3591 TIP3 OH2  OT    -0.834000       15.9994           0
  346358 WT21 3591 TIP3 H1   HT     0.417000        1.0080           0
  346359 WT21 3591 TIP3 H2   HT     0.417000        1.0080           0
  346360 WT21 3592 TIP3 OH2  OT    -0.834000       15.9994           0
  346361 WT21 3592 TIP3 H1   HT     0.417000        1.0080           0
  346362 WT21 3592 TIP3 H2   HT     0.417000        1.0080           0
  346363 WT21 3595 TIP3 OH2  OT    -0.834000       15.9994           0
  346364 WT21 3595 TIP3 H1   HT     0.417000        1.0080           0
  346365 WT21 3595 TIP3 H2   HT     0.417000        1.0080           0
  346366 WT21 3596 TIP3 OH2  OT    -0.834000       15.9994           0
  346367 WT21 3596 TIP3 H1   HT     0.417000        1.0080           0
  346368 WT21 3596 TIP3 H2   HT     0.417000        1.0080           0
  346369 WT21 3597 TIP3 OH2  OT    -0.834000       15.9994           0
  346370 WT21 3597 TIP3 H1   HT     0.417000        1.0080           0
  346371 WT21 3597 TIP3 H2   HT     0.417000        1.0080           0
  346372 WT21 3600 TIP3 OH2  OT    -0.834000       15.9994           0
  346373 WT21 3600 TIP3 H1   HT     0.417000        1.0080           0
  346374 WT21 3600 TIP3 H2   HT     0.417000        1.0080           0
  346375 WT21 3603 TIP3 OH2  OT    -0.834000       15.9994           0
  346376 WT21 3603 TIP3 H1   HT     0.417000        1.0080           0
  346377 WT21 3603 TIP3 H2   HT     0.417000        1.0080           0
  346378 WT21 3614 TIP3 OH2  OT    -0.834000       15.9994           0
  346379 WT21 3614 TIP3 H1   HT     0.417000        1.0080           0
  346380 WT21 3614 TIP3 H2   HT     0.417000        1.0080           0
  346381 WT21 3615 TIP3 OH2  OT    -0.834000       15.9994           0
  346382 WT21 3615 TIP3 H1   HT     0.417000        1.0080           0
  346383 WT21 3615 TIP3 H2   HT     0.417000        1.0080           0
  346384 WT21 3618 TIP3 OH2  OT    -0.834000       15.9994           0
  346385 WT21 3618 TIP3 H1   HT     0.417000        1.0080           0
  346386 WT21 3618 TIP3 H2   HT     0.417000        1.0080           0
  346387 WT21 3619 TIP3 OH2  OT    -0.834000       15.9994           0
  346388 WT21 3619 TIP3 H1   HT     0.417000        1.0080           0
  346389 WT21 3619 TIP3 H2   HT     0.417000        1.0080           0
  346390 WT21 3620 TIP3 OH2  OT    -0.834000       15.9994           0
  346391 WT21 3620 TIP3 H1   HT     0.417000        1.0080           0
  346392 WT21 3620 TIP3 H2   HT     0.417000        1.0080           0
  346393 WT21 3625 TIP3 OH2  OT    -0.834000       15.9994           0
  346394 WT21 3625 TIP3 H1   HT     0.417000        1.0080           0
  346395 WT21 3625 TIP3 H2   HT     0.417000        1.0080           0
  346396 WT21 3626 TIP3 OH2  OT    -0.834000       15.9994           0
  346397 WT21 3626 TIP3 H1   HT     0.417000        1.0080           0
  346398 WT21 3626 TIP3 H2   HT     0.417000        1.0080           0
  346399 WT21 3627 TIP3 OH2  OT    -0.834000       15.9994           0
  346400 WT21 3627 TIP3 H1   HT     0.417000        1.0080           0
  346401 WT21 3627 TIP3 H2   HT     0.417000        1.0080           0
  346402 WT21 3628 TIP3 OH2  OT    -0.834000       15.9994           0
  346403 WT21 3628 TIP3 H1   HT     0.417000        1.0080           0
  346404 WT21 3628 TIP3 H2   HT     0.417000        1.0080           0
  346405 WT21 3640 TIP3 OH2  OT    -0.834000       15.9994           0
  346406 WT21 3640 TIP3 H1   HT     0.417000        1.0080           0
  346407 WT21 3640 TIP3 H2   HT     0.417000        1.0080           0
  346408 WT21 3641 TIP3 OH2  OT    -0.834000       15.9994           0
  346409 WT21 3641 TIP3 H1   HT     0.417000        1.0080           0
  346410 WT21 3641 TIP3 H2   HT     0.417000        1.0080           0
  346411 WT21 3650 TIP3 OH2  OT    -0.834000       15.9994           0
  346412 WT21 3650 TIP3 H1   HT     0.417000        1.0080           0
  346413 WT21 3650 TIP3 H2   HT     0.417000        1.0080           0
  346414 WT21 3651 TIP3 OH2  OT    -0.834000       15.9994           0
  346415 WT21 3651 TIP3 H1   HT     0.417000        1.0080           0
  346416 WT21 3651 TIP3 H2   HT     0.417000        1.0080           0
  346417 WT21 3653 TIP3 OH2  OT    -0.834000       15.9994           0
  346418 WT21 3653 TIP3 H1   HT     0.417000        1.0080           0
  346419 WT21 3653 TIP3 H2   HT     0.417000        1.0080           0
  346420 WT21 3659 TIP3 OH2  OT    -0.834000       15.9994           0
  346421 WT21 3659 TIP3 H1   HT     0.417000        1.0080           0
  346422 WT21 3659 TIP3 H2   HT     0.417000        1.0080           0
  346423 WT21 3660 TIP3 OH2  OT    -0.834000       15.9994           0
  346424 WT21 3660 TIP3 H1   HT     0.417000        1.0080           0
  346425 WT21 3660 TIP3 H2   HT     0.417000        1.0080           0
  346426 WT21 3661 TIP3 OH2  OT    -0.834000       15.9994           0
  346427 WT21 3661 TIP3 H1   HT     0.417000        1.0080           0
  346428 WT21 3661 TIP3 H2   HT     0.417000        1.0080           0
  346429 WT21 3662 TIP3 OH2  OT    -0.834000       15.9994           0
  346430 WT21 3662 TIP3 H1   HT     0.417000        1.0080           0
  346431 WT21 3662 TIP3 H2   HT     0.417000        1.0080           0
  346432 WT21 3665 TIP3 OH2  OT    -0.834000       15.9994           0
  346433 WT21 3665 TIP3 H1   HT     0.417000        1.0080           0
  346434 WT21 3665 TIP3 H2   HT     0.417000        1.0080           0
  346435 WT21 3666 TIP3 OH2  OT    -0.834000       15.9994           0
  346436 WT21 3666 TIP3 H1   HT     0.417000        1.0080           0
  346437 WT21 3666 TIP3 H2   HT     0.417000        1.0080           0
  346438 WT21 3677 TIP3 OH2  OT    -0.834000       15.9994           0
  346439 WT21 3677 TIP3 H1   HT     0.417000        1.0080           0
  346440 WT21 3677 TIP3 H2   HT     0.417000        1.0080           0
  346441 WT21 3683 TIP3 OH2  OT    -0.834000       15.9994           0
  346442 WT21 3683 TIP3 H1   HT     0.417000        1.0080           0
  346443 WT21 3683 TIP3 H2   HT     0.417000        1.0080           0
  346444 WT21 3685 TIP3 OH2  OT    -0.834000       15.9994           0
  346445 WT21 3685 TIP3 H1   HT     0.417000        1.0080           0
  346446 WT21 3685 TIP3 H2   HT     0.417000        1.0080           0
  346447 WT21 3687 TIP3 OH2  OT    -0.834000       15.9994           0
  346448 WT21 3687 TIP3 H1   HT     0.417000        1.0080           0
  346449 WT21 3687 TIP3 H2   HT     0.417000        1.0080           0
  346450 WT21 3688 TIP3 OH2  OT    -0.834000       15.9994           0
  346451 WT21 3688 TIP3 H1   HT     0.417000        1.0080           0
  346452 WT21 3688 TIP3 H2   HT     0.417000        1.0080           0
  346453 WT21 3697 TIP3 OH2  OT    -0.834000       15.9994           0
  346454 WT21 3697 TIP3 H1   HT     0.417000        1.0080           0
  346455 WT21 3697 TIP3 H2   HT     0.417000        1.0080           0
  346456 WT21 3698 TIP3 OH2  OT    -0.834000       15.9994           0
  346457 WT21 3698 TIP3 H1   HT     0.417000        1.0080           0
  346458 WT21 3698 TIP3 H2   HT     0.417000        1.0080           0
  346459 WT21 3702 TIP3 OH2  OT    -0.834000       15.9994           0
  346460 WT21 3702 TIP3 H1   HT     0.417000        1.0080           0
  346461 WT21 3702 TIP3 H2   HT     0.417000        1.0080           0
  346462 WT21 3703 TIP3 OH2  OT    -0.834000       15.9994           0
  346463 WT21 3703 TIP3 H1   HT     0.417000        1.0080           0
  346464 WT21 3703 TIP3 H2   HT     0.417000        1.0080           0
  346465 WT21 3704 TIP3 OH2  OT    -0.834000       15.9994           0
  346466 WT21 3704 TIP3 H1   HT     0.417000        1.0080           0
  346467 WT21 3704 TIP3 H2   HT     0.417000        1.0080           0
  346468 WT21 3706 TIP3 OH2  OT    -0.834000       15.9994           0
  346469 WT21 3706 TIP3 H1   HT     0.417000        1.0080           0
  346470 WT21 3706 TIP3 H2   HT     0.417000        1.0080           0
  346471 WT21 3708 TIP3 OH2  OT    -0.834000       15.9994           0
  346472 WT21 3708 TIP3 H1   HT     0.417000        1.0080           0
  346473 WT21 3708 TIP3 H2   HT     0.417000        1.0080           0
  346474 WT21 3718 TIP3 OH2  OT    -0.834000       15.9994           0
  346475 WT21 3718 TIP3 H1   HT     0.417000        1.0080           0
  346476 WT21 3718 TIP3 H2   HT     0.417000        1.0080           0
  346477 WT21 3720 TIP3 OH2  OT    -0.834000       15.9994           0
  346478 WT21 3720 TIP3 H1   HT     0.417000        1.0080           0
  346479 WT21 3720 TIP3 H2   HT     0.417000        1.0080           0
  346480 WT21 3723 TIP3 OH2  OT    -0.834000       15.9994           0
  346481 WT21 3723 TIP3 H1   HT     0.417000        1.0080           0
  346482 WT21 3723 TIP3 H2   HT     0.417000        1.0080           0
  346483 WT21 3728 TIP3 OH2  OT    -0.834000       15.9994           0
  346484 WT21 3728 TIP3 H1   HT     0.417000        1.0080           0
  346485 WT21 3728 TIP3 H2   HT     0.417000        1.0080           0
  346486 WT21 3731 TIP3 OH2  OT    -0.834000       15.9994           0
  346487 WT21 3731 TIP3 H1   HT     0.417000        1.0080           0
  346488 WT21 3731 TIP3 H2   HT     0.417000        1.0080           0
  346489 WT21 3736 TIP3 OH2  OT    -0.834000       15.9994           0
  346490 WT21 3736 TIP3 H1   HT     0.417000        1.0080           0
  346491 WT21 3736 TIP3 H2   HT     0.417000        1.0080           0
  346492 WT21 3737 TIP3 OH2  OT    -0.834000       15.9994           0
  346493 WT21 3737 TIP3 H1   HT     0.417000        1.0080           0
  346494 WT21 3737 TIP3 H2   HT     0.417000        1.0080           0
  346495 WT21 3740 TIP3 OH2  OT    -0.834000       15.9994           0
  346496 WT21 3740 TIP3 H1   HT     0.417000        1.0080           0
  346497 WT21 3740 TIP3 H2   HT     0.417000        1.0080           0
  346498 WT21 3745 TIP3 OH2  OT    -0.834000       15.9994           0
  346499 WT21 3745 TIP3 H1   HT     0.417000        1.0080           0
  346500 WT21 3745 TIP3 H2   HT     0.417000        1.0080           0
  346501 WT21 3746 TIP3 OH2  OT    -0.834000       15.9994           0
  346502 WT21 3746 TIP3 H1   HT     0.417000        1.0080           0
  346503 WT21 3746 TIP3 H2   HT     0.417000        1.0080           0
  346504 WT21 3752 TIP3 OH2  OT    -0.834000       15.9994           0
  346505 WT21 3752 TIP3 H1   HT     0.417000        1.0080           0
  346506 WT21 3752 TIP3 H2   HT     0.417000        1.0080           0
  346507 WT21 3753 TIP3 OH2  OT    -0.834000       15.9994           0
  346508 WT21 3753 TIP3 H1   HT     0.417000        1.0080           0
  346509 WT21 3753 TIP3 H2   HT     0.417000        1.0080           0
  346510 WT21 3761 TIP3 OH2  OT    -0.834000       15.9994           0
  346511 WT21 3761 TIP3 H1   HT     0.417000        1.0080           0
  346512 WT21 3761 TIP3 H2   HT     0.417000        1.0080           0
  346513 WT21 3764 TIP3 OH2  OT    -0.834000       15.9994           0
  346514 WT21 3764 TIP3 H1   HT     0.417000        1.0080           0
  346515 WT21 3764 TIP3 H2   HT     0.417000        1.0080           0
  346516 WT21 3768 TIP3 OH2  OT    -0.834000       15.9994           0
  346517 WT21 3768 TIP3 H1   HT     0.417000        1.0080           0
  346518 WT21 3768 TIP3 H2   HT     0.417000        1.0080           0
  346519 WT21 3769 TIP3 OH2  OT    -0.834000       15.9994           0
  346520 WT21 3769 TIP3 H1   HT     0.417000        1.0080           0
  346521 WT21 3769 TIP3 H2   HT     0.417000        1.0080           0
  346522 WT21 3776 TIP3 OH2  OT    -0.834000       15.9994           0
  346523 WT21 3776 TIP3 H1   HT     0.417000        1.0080           0
  346524 WT21 3776 TIP3 H2   HT     0.417000        1.0080           0
  346525 WT21 3784 TIP3 OH2  OT    -0.834000       15.9994           0
  346526 WT21 3784 TIP3 H1   HT     0.417000        1.0080           0
  346527 WT21 3784 TIP3 H2   HT     0.417000        1.0080           0
  346528 WT21 3785 TIP3 OH2  OT    -0.834000       15.9994           0
  346529 WT21 3785 TIP3 H1   HT     0.417000        1.0080           0
  346530 WT21 3785 TIP3 H2   HT     0.417000        1.0080           0
  346531 WT21 3787 TIP3 OH2  OT    -0.834000       15.9994           0
  346532 WT21 3787 TIP3 H1   HT     0.417000        1.0080           0
  346533 WT21 3787 TIP3 H2   HT     0.417000        1.0080           0
  346534 WT21 3788 TIP3 OH2  OT    -0.834000       15.9994           0
  346535 WT21 3788 TIP3 H1   HT     0.417000        1.0080           0
  346536 WT21 3788 TIP3 H2   HT     0.417000        1.0080           0
  346537 WT21 3790 TIP3 OH2  OT    -0.834000       15.9994           0
  346538 WT21 3790 TIP3 H1   HT     0.417000        1.0080           0
  346539 WT21 3790 TIP3 H2   HT     0.417000        1.0080           0
  346540 WT21 3796 TIP3 OH2  OT    -0.834000       15.9994           0
  346541 WT21 3796 TIP3 H1   HT     0.417000        1.0080           0
  346542 WT21 3796 TIP3 H2   HT     0.417000        1.0080           0
  346543 WT21 3800 TIP3 OH2  OT    -0.834000       15.9994           0
  346544 WT21 3800 TIP3 H1   HT     0.417000        1.0080           0
  346545 WT21 3800 TIP3 H2   HT     0.417000        1.0080           0
  346546 WT21 3811 TIP3 OH2  OT    -0.834000       15.9994           0
  346547 WT21 3811 TIP3 H1   HT     0.417000        1.0080           0
  346548 WT21 3811 TIP3 H2   HT     0.417000        1.0080           0
  346549 WT21 3813 TIP3 OH2  OT    -0.834000       15.9994           0
  346550 WT21 3813 TIP3 H1   HT     0.417000        1.0080           0
  346551 WT21 3813 TIP3 H2   HT     0.417000        1.0080           0
  346552 WT21 3814 TIP3 OH2  OT    -0.834000       15.9994           0
  346553 WT21 3814 TIP3 H1   HT     0.417000        1.0080           0
  346554 WT21 3814 TIP3 H2   HT     0.417000        1.0080           0
  346555 WT21 3815 TIP3 OH2  OT    -0.834000       15.9994           0
  346556 WT21 3815 TIP3 H1   HT     0.417000        1.0080           0
  346557 WT21 3815 TIP3 H2   HT     0.417000        1.0080           0
  346558 WT21 3830 TIP3 OH2  OT    -0.834000       15.9994           0
  346559 WT21 3830 TIP3 H1   HT     0.417000        1.0080           0
  346560 WT21 3830 TIP3 H2   HT     0.417000        1.0080           0
  346561 WT21 3832 TIP3 OH2  OT    -0.834000       15.9994           0
  346562 WT21 3832 TIP3 H1   HT     0.417000        1.0080           0
  346563 WT21 3832 TIP3 H2   HT     0.417000        1.0080           0
  346564 WT21 3834 TIP3 OH2  OT    -0.834000       15.9994           0
  346565 WT21 3834 TIP3 H1   HT     0.417000        1.0080           0
  346566 WT21 3834 TIP3 H2   HT     0.417000        1.0080           0
  346567 WT21 3845 TIP3 OH2  OT    -0.834000       15.9994           0
  346568 WT21 3845 TIP3 H1   HT     0.417000        1.0080           0
  346569 WT21 3845 TIP3 H2   HT     0.417000        1.0080           0
  346570 WT21 3847 TIP3 OH2  OT    -0.834000       15.9994           0
  346571 WT21 3847 TIP3 H1   HT     0.417000        1.0080           0
  346572 WT21 3847 TIP3 H2   HT     0.417000        1.0080           0
  346573 WT21 3848 TIP3 OH2  OT    -0.834000       15.9994           0
  346574 WT21 3848 TIP3 H1   HT     0.417000        1.0080           0
  346575 WT21 3848 TIP3 H2   HT     0.417000        1.0080           0
  346576 WT21 3849 TIP3 OH2  OT    -0.834000       15.9994           0
  346577 WT21 3849 TIP3 H1   HT     0.417000        1.0080           0
  346578 WT21 3849 TIP3 H2   HT     0.417000        1.0080           0
  346579 WT21 3851 TIP3 OH2  OT    -0.834000       15.9994           0
  346580 WT21 3851 TIP3 H1   HT     0.417000        1.0080           0
  346581 WT21 3851 TIP3 H2   HT     0.417000        1.0080           0
  346582 WT21 3852 TIP3 OH2  OT    -0.834000       15.9994           0
  346583 WT21 3852 TIP3 H1   HT     0.417000        1.0080           0
  346584 WT21 3852 TIP3 H2   HT     0.417000        1.0080           0
  346585 WT21 3854 TIP3 OH2  OT    -0.834000       15.9994           0
  346586 WT21 3854 TIP3 H1   HT     0.417000        1.0080           0
  346587 WT21 3854 TIP3 H2   HT     0.417000        1.0080           0
  346588 WT21 3857 TIP3 OH2  OT    -0.834000       15.9994           0
  346589 WT21 3857 TIP3 H1   HT     0.417000        1.0080           0
  346590 WT21 3857 TIP3 H2   HT     0.417000        1.0080           0
  346591 WT21 3861 TIP3 OH2  OT    -0.834000       15.9994           0
  346592 WT21 3861 TIP3 H1   HT     0.417000        1.0080           0
  346593 WT21 3861 TIP3 H2   HT     0.417000        1.0080           0
  346594 WT21 3863 TIP3 OH2  OT    -0.834000       15.9994           0
  346595 WT21 3863 TIP3 H1   HT     0.417000        1.0080           0
  346596 WT21 3863 TIP3 H2   HT     0.417000        1.0080           0
  346597 WT21 3868 TIP3 OH2  OT    -0.834000       15.9994           0
  346598 WT21 3868 TIP3 H1   HT     0.417000        1.0080           0
  346599 WT21 3868 TIP3 H2   HT     0.417000        1.0080           0
  346600 WT21 3869 TIP3 OH2  OT    -0.834000       15.9994           0
  346601 WT21 3869 TIP3 H1   HT     0.417000        1.0080           0
  346602 WT21 3869 TIP3 H2   HT     0.417000        1.0080           0
  346603 WT21 3870 TIP3 OH2  OT    -0.834000       15.9994           0
  346604 WT21 3870 TIP3 H1   HT     0.417000        1.0080           0
  346605 WT21 3870 TIP3 H2   HT     0.417000        1.0080           0
  346606 WT21 3871 TIP3 OH2  OT    -0.834000       15.9994           0
  346607 WT21 3871 TIP3 H1   HT     0.417000        1.0080           0
  346608 WT21 3871 TIP3 H2   HT     0.417000        1.0080           0
  346609 WT21 3872 TIP3 OH2  OT    -0.834000       15.9994           0
  346610 WT21 3872 TIP3 H1   HT     0.417000        1.0080           0
  346611 WT21 3872 TIP3 H2   HT     0.417000        1.0080           0
  346612 WT21 3874 TIP3 OH2  OT    -0.834000       15.9994           0
  346613 WT21 3874 TIP3 H1   HT     0.417000        1.0080           0
  346614 WT21 3874 TIP3 H2   HT     0.417000        1.0080           0
  346615 WT21 3879 TIP3 OH2  OT    -0.834000       15.9994           0
  346616 WT21 3879 TIP3 H1   HT     0.417000        1.0080           0
  346617 WT21 3879 TIP3 H2   HT     0.417000        1.0080           0
  346618 WT21 3882 TIP3 OH2  OT    -0.834000       15.9994           0
  346619 WT21 3882 TIP3 H1   HT     0.417000        1.0080           0
  346620 WT21 3882 TIP3 H2   HT     0.417000        1.0080           0
  346621 WT21 3893 TIP3 OH2  OT    -0.834000       15.9994           0
  346622 WT21 3893 TIP3 H1   HT     0.417000        1.0080           0
  346623 WT21 3893 TIP3 H2   HT     0.417000        1.0080           0
  346624 WT21 3895 TIP3 OH2  OT    -0.834000       15.9994           0
  346625 WT21 3895 TIP3 H1   HT     0.417000        1.0080           0
  346626 WT21 3895 TIP3 H2   HT     0.417000        1.0080           0
  346627 WT21 3898 TIP3 OH2  OT    -0.834000       15.9994           0
  346628 WT21 3898 TIP3 H1   HT     0.417000        1.0080           0
  346629 WT21 3898 TIP3 H2   HT     0.417000        1.0080           0
  346630 WT21 3900 TIP3 OH2  OT    -0.834000       15.9994           0
  346631 WT21 3900 TIP3 H1   HT     0.417000        1.0080           0
  346632 WT21 3900 TIP3 H2   HT     0.417000        1.0080           0
  346633 WT21 3903 TIP3 OH2  OT    -0.834000       15.9994           0
  346634 WT21 3903 TIP3 H1   HT     0.417000        1.0080           0
  346635 WT21 3903 TIP3 H2   HT     0.417000        1.0080           0
  346636 WT21 3907 TIP3 OH2  OT    -0.834000       15.9994           0
  346637 WT21 3907 TIP3 H1   HT     0.417000        1.0080           0
  346638 WT21 3907 TIP3 H2   HT     0.417000        1.0080           0
  346639 WT21 3913 TIP3 OH2  OT    -0.834000       15.9994           0
  346640 WT21 3913 TIP3 H1   HT     0.417000        1.0080           0
  346641 WT21 3913 TIP3 H2   HT     0.417000        1.0080           0
  346642 WT21 3914 TIP3 OH2  OT    -0.834000       15.9994           0
  346643 WT21 3914 TIP3 H1   HT     0.417000        1.0080           0
  346644 WT21 3914 TIP3 H2   HT     0.417000        1.0080           0
  346645 WT21 3916 TIP3 OH2  OT    -0.834000       15.9994           0
  346646 WT21 3916 TIP3 H1   HT     0.417000        1.0080           0
  346647 WT21 3916 TIP3 H2   HT     0.417000        1.0080           0
  346648 WT21 3919 TIP3 OH2  OT    -0.834000       15.9994           0
  346649 WT21 3919 TIP3 H1   HT     0.417000        1.0080           0
  346650 WT21 3919 TIP3 H2   HT     0.417000        1.0080           0
  346651 WT21 3922 TIP3 OH2  OT    -0.834000       15.9994           0
  346652 WT21 3922 TIP3 H1   HT     0.417000        1.0080           0
  346653 WT21 3922 TIP3 H2   HT     0.417000        1.0080           0
  346654 WT21 3924 TIP3 OH2  OT    -0.834000       15.9994           0
  346655 WT21 3924 TIP3 H1   HT     0.417000        1.0080           0
  346656 WT21 3924 TIP3 H2   HT     0.417000        1.0080           0
  346657 WT21 3925 TIP3 OH2  OT    -0.834000       15.9994           0
  346658 WT21 3925 TIP3 H1   HT     0.417000        1.0080           0
  346659 WT21 3925 TIP3 H2   HT     0.417000        1.0080           0
  346660 WT21 3928 TIP3 OH2  OT    -0.834000       15.9994           0
  346661 WT21 3928 TIP3 H1   HT     0.417000        1.0080           0
  346662 WT21 3928 TIP3 H2   HT     0.417000        1.0080           0
  346663 WT21 3930 TIP3 OH2  OT    -0.834000       15.9994           0
  346664 WT21 3930 TIP3 H1   HT     0.417000        1.0080           0
  346665 WT21 3930 TIP3 H2   HT     0.417000        1.0080           0
  346666 WT21 3933 TIP3 OH2  OT    -0.834000       15.9994           0
  346667 WT21 3933 TIP3 H1   HT     0.417000        1.0080           0
  346668 WT21 3933 TIP3 H2   HT     0.417000        1.0080           0
  346669 WT21 3934 TIP3 OH2  OT    -0.834000       15.9994           0
  346670 WT21 3934 TIP3 H1   HT     0.417000        1.0080           0
  346671 WT21 3934 TIP3 H2   HT     0.417000        1.0080           0
  346672 WT21 3935 TIP3 OH2  OT    -0.834000       15.9994           0
  346673 WT21 3935 TIP3 H1   HT     0.417000        1.0080           0
  346674 WT21 3935 TIP3 H2   HT     0.417000        1.0080           0
  346675 WT21 3936 TIP3 OH2  OT    -0.834000       15.9994           0
  346676 WT21 3936 TIP3 H1   HT     0.417000        1.0080           0
  346677 WT21 3936 TIP3 H2   HT     0.417000        1.0080           0
  346678 WT21 3939 TIP3 OH2  OT    -0.834000       15.9994           0
  346679 WT21 3939 TIP3 H1   HT     0.417000        1.0080           0
  346680 WT21 3939 TIP3 H2   HT     0.417000        1.0080           0
  346681 WT21 3946 TIP3 OH2  OT    -0.834000       15.9994           0
  346682 WT21 3946 TIP3 H1   HT     0.417000        1.0080           0
  346683 WT21 3946 TIP3 H2   HT     0.417000        1.0080           0
  346684 WT21 3949 TIP3 OH2  OT    -0.834000       15.9994           0
  346685 WT21 3949 TIP3 H1   HT     0.417000        1.0080           0
  346686 WT21 3949 TIP3 H2   HT     0.417000        1.0080           0
  346687 WT21 3951 TIP3 OH2  OT    -0.834000       15.9994           0
  346688 WT21 3951 TIP3 H1   HT     0.417000        1.0080           0
  346689 WT21 3951 TIP3 H2   HT     0.417000        1.0080           0
  346690 WT21 3954 TIP3 OH2  OT    -0.834000       15.9994           0
  346691 WT21 3954 TIP3 H1   HT     0.417000        1.0080           0
  346692 WT21 3954 TIP3 H2   HT     0.417000        1.0080           0
  346693 WT21 3955 TIP3 OH2  OT    -0.834000       15.9994           0
  346694 WT21 3955 TIP3 H1   HT     0.417000        1.0080           0
  346695 WT21 3955 TIP3 H2   HT     0.417000        1.0080           0
  346696 WT21 3956 TIP3 OH2  OT    -0.834000       15.9994           0
  346697 WT21 3956 TIP3 H1   HT     0.417000        1.0080           0
  346698 WT21 3956 TIP3 H2   HT     0.417000        1.0080           0
  346699 WT21 3958 TIP3 OH2  OT    -0.834000       15.9994           0
  346700 WT21 3958 TIP3 H1   HT     0.417000        1.0080           0
  346701 WT21 3958 TIP3 H2   HT     0.417000        1.0080           0
  346702 WT21 3960 TIP3 OH2  OT    -0.834000       15.9994           0
  346703 WT21 3960 TIP3 H1   HT     0.417000        1.0080           0
  346704 WT21 3960 TIP3 H2   HT     0.417000        1.0080           0
  346705 WT21 3972 TIP3 OH2  OT    -0.834000       15.9994           0
  346706 WT21 3972 TIP3 H1   HT     0.417000        1.0080           0
  346707 WT21 3972 TIP3 H2   HT     0.417000        1.0080           0
  346708 WT21 3976 TIP3 OH2  OT    -0.834000       15.9994           0
  346709 WT21 3976 TIP3 H1   HT     0.417000        1.0080           0
  346710 WT21 3976 TIP3 H2   HT     0.417000        1.0080           0
  346711 WT21 3977 TIP3 OH2  OT    -0.834000       15.9994           0
  346712 WT21 3977 TIP3 H1   HT     0.417000        1.0080           0
  346713 WT21 3977 TIP3 H2   HT     0.417000        1.0080           0
  346714 WT21 3991 TIP3 OH2  OT    -0.834000       15.9994           0
  346715 WT21 3991 TIP3 H1   HT     0.417000        1.0080           0
  346716 WT21 3991 TIP3 H2   HT     0.417000        1.0080           0
  346717 WT21 3994 TIP3 OH2  OT    -0.834000       15.9994           0
  346718 WT21 3994 TIP3 H1   HT     0.417000        1.0080           0
  346719 WT21 3994 TIP3 H2   HT     0.417000        1.0080           0
  346720 WT21 3995 TIP3 OH2  OT    -0.834000       15.9994           0
  346721 WT21 3995 TIP3 H1   HT     0.417000        1.0080           0
  346722 WT21 3995 TIP3 H2   HT     0.417000        1.0080           0
  346723 WT21 3996 TIP3 OH2  OT    -0.834000       15.9994           0
  346724 WT21 3996 TIP3 H1   HT     0.417000        1.0080           0
  346725 WT21 3996 TIP3 H2   HT     0.417000        1.0080           0
  346726 WT21 4009 TIP3 OH2  OT    -0.834000       15.9994           0
  346727 WT21 4009 TIP3 H1   HT     0.417000        1.0080           0
  346728 WT21 4009 TIP3 H2   HT     0.417000        1.0080           0
  346729 WT21 4011 TIP3 OH2  OT    -0.834000       15.9994           0
  346730 WT21 4011 TIP3 H1   HT     0.417000        1.0080           0
  346731 WT21 4011 TIP3 H2   HT     0.417000        1.0080           0
  346732 WT21 4012 TIP3 OH2  OT    -0.834000       15.9994           0
  346733 WT21 4012 TIP3 H1   HT     0.417000        1.0080           0
  346734 WT21 4012 TIP3 H2   HT     0.417000        1.0080           0
  346735 WT21 4017 TIP3 OH2  OT    -0.834000       15.9994           0
  346736 WT21 4017 TIP3 H1   HT     0.417000        1.0080           0
  346737 WT21 4017 TIP3 H2   HT     0.417000        1.0080           0
  346738 WT21 4019 TIP3 OH2  OT    -0.834000       15.9994           0
  346739 WT21 4019 TIP3 H1   HT     0.417000        1.0080           0
  346740 WT21 4019 TIP3 H2   HT     0.417000        1.0080           0
  346741 WT21 4020 TIP3 OH2  OT    -0.834000       15.9994           0
  346742 WT21 4020 TIP3 H1   HT     0.417000        1.0080           0
  346743 WT21 4020 TIP3 H2   HT     0.417000        1.0080           0
  346744 WT21 4024 TIP3 OH2  OT    -0.834000       15.9994           0
  346745 WT21 4024 TIP3 H1   HT     0.417000        1.0080           0
  346746 WT21 4024 TIP3 H2   HT     0.417000        1.0080           0
  346747 WT21 4033 TIP3 OH2  OT    -0.834000       15.9994           0
  346748 WT21 4033 TIP3 H1   HT     0.417000        1.0080           0
  346749 WT21 4033 TIP3 H2   HT     0.417000        1.0080           0
  346750 WT21 4036 TIP3 OH2  OT    -0.834000       15.9994           0
  346751 WT21 4036 TIP3 H1   HT     0.417000        1.0080           0
  346752 WT21 4036 TIP3 H2   HT     0.417000        1.0080           0
  346753 WT21 4037 TIP3 OH2  OT    -0.834000       15.9994           0
  346754 WT21 4037 TIP3 H1   HT     0.417000        1.0080           0
  346755 WT21 4037 TIP3 H2   HT     0.417000        1.0080           0
  346756 WT21 4038 TIP3 OH2  OT    -0.834000       15.9994           0
  346757 WT21 4038 TIP3 H1   HT     0.417000        1.0080           0
  346758 WT21 4038 TIP3 H2   HT     0.417000        1.0080           0
  346759 WT21 4039 TIP3 OH2  OT    -0.834000       15.9994           0
  346760 WT21 4039 TIP3 H1   HT     0.417000        1.0080           0
  346761 WT21 4039 TIP3 H2   HT     0.417000        1.0080           0
  346762 WT21 4047 TIP3 OH2  OT    -0.834000       15.9994           0
  346763 WT21 4047 TIP3 H1   HT     0.417000        1.0080           0
  346764 WT21 4047 TIP3 H2   HT     0.417000        1.0080           0
  346765 WT21 4059 TIP3 OH2  OT    -0.834000       15.9994           0
  346766 WT21 4059 TIP3 H1   HT     0.417000        1.0080           0
  346767 WT21 4059 TIP3 H2   HT     0.417000        1.0080           0
  346768 WT21 4065 TIP3 OH2  OT    -0.834000       15.9994           0
  346769 WT21 4065 TIP3 H1   HT     0.417000        1.0080           0
  346770 WT21 4065 TIP3 H2   HT     0.417000        1.0080           0
  346771 WT21 4074 TIP3 OH2  OT    -0.834000       15.9994           0
  346772 WT21 4074 TIP3 H1   HT     0.417000        1.0080           0
  346773 WT21 4074 TIP3 H2   HT     0.417000        1.0080           0
  346774 WT21 4077 TIP3 OH2  OT    -0.834000       15.9994           0
  346775 WT21 4077 TIP3 H1   HT     0.417000        1.0080           0
  346776 WT21 4077 TIP3 H2   HT     0.417000        1.0080           0
  346777 WT21 4079 TIP3 OH2  OT    -0.834000       15.9994           0
  346778 WT21 4079 TIP3 H1   HT     0.417000        1.0080           0
  346779 WT21 4079 TIP3 H2   HT     0.417000        1.0080           0
  346780 WT21 4081 TIP3 OH2  OT    -0.834000       15.9994           0
  346781 WT21 4081 TIP3 H1   HT     0.417000        1.0080           0
  346782 WT21 4081 TIP3 H2   HT     0.417000        1.0080           0
  346783 WT21 4085 TIP3 OH2  OT    -0.834000       15.9994           0
  346784 WT21 4085 TIP3 H1   HT     0.417000        1.0080           0
  346785 WT21 4085 TIP3 H2   HT     0.417000        1.0080           0
  346786 WT21 4094 TIP3 OH2  OT    -0.834000       15.9994           0
  346787 WT21 4094 TIP3 H1   HT     0.417000        1.0080           0
  346788 WT21 4094 TIP3 H2   HT     0.417000        1.0080           0
  346789 WT21 4097 TIP3 OH2  OT    -0.834000       15.9994           0
  346790 WT21 4097 TIP3 H1   HT     0.417000        1.0080           0
  346791 WT21 4097 TIP3 H2   HT     0.417000        1.0080           0
  346792 WT21 4102 TIP3 OH2  OT    -0.834000       15.9994           0
  346793 WT21 4102 TIP3 H1   HT     0.417000        1.0080           0
  346794 WT21 4102 TIP3 H2   HT     0.417000        1.0080           0
  346795 WT21 4104 TIP3 OH2  OT    -0.834000       15.9994           0
  346796 WT21 4104 TIP3 H1   HT     0.417000        1.0080           0
  346797 WT21 4104 TIP3 H2   HT     0.417000        1.0080           0
  346798 WT21 4126 TIP3 OH2  OT    -0.834000       15.9994           0
  346799 WT21 4126 TIP3 H1   HT     0.417000        1.0080           0
  346800 WT21 4126 TIP3 H2   HT     0.417000        1.0080           0
  346801 WT21 4141 TIP3 OH2  OT    -0.834000       15.9994           0
  346802 WT21 4141 TIP3 H1   HT     0.417000        1.0080           0
  346803 WT21 4141 TIP3 H2   HT     0.417000        1.0080           0
  346804 WT21 4145 TIP3 OH2  OT    -0.834000       15.9994           0
  346805 WT21 4145 TIP3 H1   HT     0.417000        1.0080           0
  346806 WT21 4145 TIP3 H2   HT     0.417000        1.0080           0
  346807 WT21 4147 TIP3 OH2  OT    -0.834000       15.9994           0
  346808 WT21 4147 TIP3 H1   HT     0.417000        1.0080           0
  346809 WT21 4147 TIP3 H2   HT     0.417000        1.0080           0
  346810 WT21 4150 TIP3 OH2  OT    -0.834000       15.9994           0
  346811 WT21 4150 TIP3 H1   HT     0.417000        1.0080           0
  346812 WT21 4150 TIP3 H2   HT     0.417000        1.0080           0
  346813 WT21 4152 TIP3 OH2  OT    -0.834000       15.9994           0
  346814 WT21 4152 TIP3 H1   HT     0.417000        1.0080           0
  346815 WT21 4152 TIP3 H2   HT     0.417000        1.0080           0
  346816 WT21 4159 TIP3 OH2  OT    -0.834000       15.9994           0
  346817 WT21 4159 TIP3 H1   HT     0.417000        1.0080           0
  346818 WT21 4159 TIP3 H2   HT     0.417000        1.0080           0
  346819 WT21 4162 TIP3 OH2  OT    -0.834000       15.9994           0
  346820 WT21 4162 TIP3 H1   HT     0.417000        1.0080           0
  346821 WT21 4162 TIP3 H2   HT     0.417000        1.0080           0
  346822 WT21 4163 TIP3 OH2  OT    -0.834000       15.9994           0
  346823 WT21 4163 TIP3 H1   HT     0.417000        1.0080           0
  346824 WT21 4163 TIP3 H2   HT     0.417000        1.0080           0
  346825 WT21 4184 TIP3 OH2  OT    -0.834000       15.9994           0
  346826 WT21 4184 TIP3 H1   HT     0.417000        1.0080           0
  346827 WT21 4184 TIP3 H2   HT     0.417000        1.0080           0
  346828 WT21 4185 TIP3 OH2  OT    -0.834000       15.9994           0
  346829 WT21 4185 TIP3 H1   HT     0.417000        1.0080           0
  346830 WT21 4185 TIP3 H2   HT     0.417000        1.0080           0
  346831 WT21 4187 TIP3 OH2  OT    -0.834000       15.9994           0
  346832 WT21 4187 TIP3 H1   HT     0.417000        1.0080           0
  346833 WT21 4187 TIP3 H2   HT     0.417000        1.0080           0
  346834 WT21 4188 TIP3 OH2  OT    -0.834000       15.9994           0
  346835 WT21 4188 TIP3 H1   HT     0.417000        1.0080           0
  346836 WT21 4188 TIP3 H2   HT     0.417000        1.0080           0
  346837 WT21 4202 TIP3 OH2  OT    -0.834000       15.9994           0
  346838 WT21 4202 TIP3 H1   HT     0.417000        1.0080           0
  346839 WT21 4202 TIP3 H2   HT     0.417000        1.0080           0
  346840 WT21 4205 TIP3 OH2  OT    -0.834000       15.9994           0
  346841 WT21 4205 TIP3 H1   HT     0.417000        1.0080           0
  346842 WT21 4205 TIP3 H2   HT     0.417000        1.0080           0
  346843 WT21 4219 TIP3 OH2  OT    -0.834000       15.9994           0
  346844 WT21 4219 TIP3 H1   HT     0.417000        1.0080           0
  346845 WT21 4219 TIP3 H2   HT     0.417000        1.0080           0
  346846 WT21 4226 TIP3 OH2  OT    -0.834000       15.9994           0
  346847 WT21 4226 TIP3 H1   HT     0.417000        1.0080           0
  346848 WT21 4226 TIP3 H2   HT     0.417000        1.0080           0
  346849 WT21 4227 TIP3 OH2  OT    -0.834000       15.9994           0
  346850 WT21 4227 TIP3 H1   HT     0.417000        1.0080           0
  346851 WT21 4227 TIP3 H2   HT     0.417000        1.0080           0
  346852 WT21 4232 TIP3 OH2  OT    -0.834000       15.9994           0
  346853 WT21 4232 TIP3 H1   HT     0.417000        1.0080           0
  346854 WT21 4232 TIP3 H2   HT     0.417000        1.0080           0
  346855 WT21 4234 TIP3 OH2  OT    -0.834000       15.9994           0
  346856 WT21 4234 TIP3 H1   HT     0.417000        1.0080           0
  346857 WT21 4234 TIP3 H2   HT     0.417000        1.0080           0
  346858 WT21 4236 TIP3 OH2  OT    -0.834000       15.9994           0
  346859 WT21 4236 TIP3 H1   HT     0.417000        1.0080           0
  346860 WT21 4236 TIP3 H2   HT     0.417000        1.0080           0
  346861 WT21 4243 TIP3 OH2  OT    -0.834000       15.9994           0
  346862 WT21 4243 TIP3 H1   HT     0.417000        1.0080           0
  346863 WT21 4243 TIP3 H2   HT     0.417000        1.0080           0
  346864 WT21 4248 TIP3 OH2  OT    -0.834000       15.9994           0
  346865 WT21 4248 TIP3 H1   HT     0.417000        1.0080           0
  346866 WT21 4248 TIP3 H2   HT     0.417000        1.0080           0
  346867 WT21 4267 TIP3 OH2  OT    -0.834000       15.9994           0
  346868 WT21 4267 TIP3 H1   HT     0.417000        1.0080           0
  346869 WT21 4267 TIP3 H2   HT     0.417000        1.0080           0
  346870 WT21 4268 TIP3 OH2  OT    -0.834000       15.9994           0
  346871 WT21 4268 TIP3 H1   HT     0.417000        1.0080           0
  346872 WT21 4268 TIP3 H2   HT     0.417000        1.0080           0
  346873 WT21 4273 TIP3 OH2  OT    -0.834000       15.9994           0
  346874 WT21 4273 TIP3 H1   HT     0.417000        1.0080           0
  346875 WT21 4273 TIP3 H2   HT     0.417000        1.0080           0
  346876 WT21 4278 TIP3 OH2  OT    -0.834000       15.9994           0
  346877 WT21 4278 TIP3 H1   HT     0.417000        1.0080           0
  346878 WT21 4278 TIP3 H2   HT     0.417000        1.0080           0
  346879 WT21 4287 TIP3 OH2  OT    -0.834000       15.9994           0
  346880 WT21 4287 TIP3 H1   HT     0.417000        1.0080           0
  346881 WT21 4287 TIP3 H2   HT     0.417000        1.0080           0
  346882 WT21 4289 TIP3 OH2  OT    -0.834000       15.9994           0
  346883 WT21 4289 TIP3 H1   HT     0.417000        1.0080           0
  346884 WT21 4289 TIP3 H2   HT     0.417000        1.0080           0
  346885 WT21 4290 TIP3 OH2  OT    -0.834000       15.9994           0
  346886 WT21 4290 TIP3 H1   HT     0.417000        1.0080           0
  346887 WT21 4290 TIP3 H2   HT     0.417000        1.0080           0
  346888 WT21 4294 TIP3 OH2  OT    -0.834000       15.9994           0
  346889 WT21 4294 TIP3 H1   HT     0.417000        1.0080           0
  346890 WT21 4294 TIP3 H2   HT     0.417000        1.0080           0
  346891 WT21 4296 TIP3 OH2  OT    -0.834000       15.9994           0
  346892 WT21 4296 TIP3 H1   HT     0.417000        1.0080           0
  346893 WT21 4296 TIP3 H2   HT     0.417000        1.0080           0
  346894 WT21 4314 TIP3 OH2  OT    -0.834000       15.9994           0
  346895 WT21 4314 TIP3 H1   HT     0.417000        1.0080           0
  346896 WT21 4314 TIP3 H2   HT     0.417000        1.0080           0
  346897 WT21 4315 TIP3 OH2  OT    -0.834000       15.9994           0
  346898 WT21 4315 TIP3 H1   HT     0.417000        1.0080           0
  346899 WT21 4315 TIP3 H2   HT     0.417000        1.0080           0
  346900 WT21 4317 TIP3 OH2  OT    -0.834000       15.9994           0
  346901 WT21 4317 TIP3 H1   HT     0.417000        1.0080           0
  346902 WT21 4317 TIP3 H2   HT     0.417000        1.0080           0
  346903 WT21 4318 TIP3 OH2  OT    -0.834000       15.9994           0
  346904 WT21 4318 TIP3 H1   HT     0.417000        1.0080           0
  346905 WT21 4318 TIP3 H2   HT     0.417000        1.0080           0
  346906 WT21 4320 TIP3 OH2  OT    -0.834000       15.9994           0
  346907 WT21 4320 TIP3 H1   HT     0.417000        1.0080           0
  346908 WT21 4320 TIP3 H2   HT     0.417000        1.0080           0
  346909 WT21 4329 TIP3 OH2  OT    -0.834000       15.9994           0
  346910 WT21 4329 TIP3 H1   HT     0.417000        1.0080           0
  346911 WT21 4329 TIP3 H2   HT     0.417000        1.0080           0
  346912 WT21 4330 TIP3 OH2  OT    -0.834000       15.9994           0
  346913 WT21 4330 TIP3 H1   HT     0.417000        1.0080           0
  346914 WT21 4330 TIP3 H2   HT     0.417000        1.0080           0
  346915 WT21 4333 TIP3 OH2  OT    -0.834000       15.9994           0
  346916 WT21 4333 TIP3 H1   HT     0.417000        1.0080           0
  346917 WT21 4333 TIP3 H2   HT     0.417000        1.0080           0
  346918 WT21 4334 TIP3 OH2  OT    -0.834000       15.9994           0
  346919 WT21 4334 TIP3 H1   HT     0.417000        1.0080           0
  346920 WT21 4334 TIP3 H2   HT     0.417000        1.0080           0
  346921 WT21 4335 TIP3 OH2  OT    -0.834000       15.9994           0
  346922 WT21 4335 TIP3 H1   HT     0.417000        1.0080           0
  346923 WT21 4335 TIP3 H2   HT     0.417000        1.0080           0
  346924 WT21 4336 TIP3 OH2  OT    -0.834000       15.9994           0
  346925 WT21 4336 TIP3 H1   HT     0.417000        1.0080           0
  346926 WT21 4336 TIP3 H2   HT     0.417000        1.0080           0
  346927 WT21 4339 TIP3 OH2  OT    -0.834000       15.9994           0
  346928 WT21 4339 TIP3 H1   HT     0.417000        1.0080           0
  346929 WT21 4339 TIP3 H2   HT     0.417000        1.0080           0
  346930 WT21 4350 TIP3 OH2  OT    -0.834000       15.9994           0
  346931 WT21 4350 TIP3 H1   HT     0.417000        1.0080           0
  346932 WT21 4350 TIP3 H2   HT     0.417000        1.0080           0
  346933 WT21 4351 TIP3 OH2  OT    -0.834000       15.9994           0
  346934 WT21 4351 TIP3 H1   HT     0.417000        1.0080           0
  346935 WT21 4351 TIP3 H2   HT     0.417000        1.0080           0
  346936 WT21 4352 TIP3 OH2  OT    -0.834000       15.9994           0
  346937 WT21 4352 TIP3 H1   HT     0.417000        1.0080           0
  346938 WT21 4352 TIP3 H2   HT     0.417000        1.0080           0
  346939 WT21 4355 TIP3 OH2  OT    -0.834000       15.9994           0
  346940 WT21 4355 TIP3 H1   HT     0.417000        1.0080           0
  346941 WT21 4355 TIP3 H2   HT     0.417000        1.0080           0
  346942 WT21 4356 TIP3 OH2  OT    -0.834000       15.9994           0
  346943 WT21 4356 TIP3 H1   HT     0.417000        1.0080           0
  346944 WT21 4356 TIP3 H2   HT     0.417000        1.0080           0
  346945 WT21 4357 TIP3 OH2  OT    -0.834000       15.9994           0
  346946 WT21 4357 TIP3 H1   HT     0.417000        1.0080           0
  346947 WT21 4357 TIP3 H2   HT     0.417000        1.0080           0
  346948 WT21 4363 TIP3 OH2  OT    -0.834000       15.9994           0
  346949 WT21 4363 TIP3 H1   HT     0.417000        1.0080           0
  346950 WT21 4363 TIP3 H2   HT     0.417000        1.0080           0
  346951 WT21 4372 TIP3 OH2  OT    -0.834000       15.9994           0
  346952 WT21 4372 TIP3 H1   HT     0.417000        1.0080           0
  346953 WT21 4372 TIP3 H2   HT     0.417000        1.0080           0
  346954 WT21 4377 TIP3 OH2  OT    -0.834000       15.9994           0
  346955 WT21 4377 TIP3 H1   HT     0.417000        1.0080           0
  346956 WT21 4377 TIP3 H2   HT     0.417000        1.0080           0
  346957 WT21 4379 TIP3 OH2  OT    -0.834000       15.9994           0
  346958 WT21 4379 TIP3 H1   HT     0.417000        1.0080           0
  346959 WT21 4379 TIP3 H2   HT     0.417000        1.0080           0
  346960 WT21 4380 TIP3 OH2  OT    -0.834000       15.9994           0
  346961 WT21 4380 TIP3 H1   HT     0.417000        1.0080           0
  346962 WT21 4380 TIP3 H2   HT     0.417000        1.0080           0
  346963 WT21 4382 TIP3 OH2  OT    -0.834000       15.9994           0
  346964 WT21 4382 TIP3 H1   HT     0.417000        1.0080           0
  346965 WT21 4382 TIP3 H2   HT     0.417000        1.0080           0
  346966 WT21 4383 TIP3 OH2  OT    -0.834000       15.9994           0
  346967 WT21 4383 TIP3 H1   HT     0.417000        1.0080           0
  346968 WT21 4383 TIP3 H2   HT     0.417000        1.0080           0
  346969 WT21 4387 TIP3 OH2  OT    -0.834000       15.9994           0
  346970 WT21 4387 TIP3 H1   HT     0.417000        1.0080           0
  346971 WT21 4387 TIP3 H2   HT     0.417000        1.0080           0
  346972 WT21 4391 TIP3 OH2  OT    -0.834000       15.9994           0
  346973 WT21 4391 TIP3 H1   HT     0.417000        1.0080           0
  346974 WT21 4391 TIP3 H2   HT     0.417000        1.0080           0
  346975 WT21 4392 TIP3 OH2  OT    -0.834000       15.9994           0
  346976 WT21 4392 TIP3 H1   HT     0.417000        1.0080           0
  346977 WT21 4392 TIP3 H2   HT     0.417000        1.0080           0
  346978 WT21 4394 TIP3 OH2  OT    -0.834000       15.9994           0
  346979 WT21 4394 TIP3 H1   HT     0.417000        1.0080           0
  346980 WT21 4394 TIP3 H2   HT     0.417000        1.0080           0
  346981 WT21 4395 TIP3 OH2  OT    -0.834000       15.9994           0
  346982 WT21 4395 TIP3 H1   HT     0.417000        1.0080           0
  346983 WT21 4395 TIP3 H2   HT     0.417000        1.0080           0
  346984 WT21 4398 TIP3 OH2  OT    -0.834000       15.9994           0
  346985 WT21 4398 TIP3 H1   HT     0.417000        1.0080           0
  346986 WT21 4398 TIP3 H2   HT     0.417000        1.0080           0
  346987 WT21 4401 TIP3 OH2  OT    -0.834000       15.9994           0
  346988 WT21 4401 TIP3 H1   HT     0.417000        1.0080           0
  346989 WT21 4401 TIP3 H2   HT     0.417000        1.0080           0
  346990 WT21 4402 TIP3 OH2  OT    -0.834000       15.9994           0
  346991 WT21 4402 TIP3 H1   HT     0.417000        1.0080           0
  346992 WT21 4402 TIP3 H2   HT     0.417000        1.0080           0
  346993 WT21 4417 TIP3 OH2  OT    -0.834000       15.9994           0
  346994 WT21 4417 TIP3 H1   HT     0.417000        1.0080           0
  346995 WT21 4417 TIP3 H2   HT     0.417000        1.0080           0
  346996 WT21 4425 TIP3 OH2  OT    -0.834000       15.9994           0
  346997 WT21 4425 TIP3 H1   HT     0.417000        1.0080           0
  346998 WT21 4425 TIP3 H2   HT     0.417000        1.0080           0
  346999 WT21 4469 TIP3 OH2  OT    -0.834000       15.9994           0
  347000 WT21 4469 TIP3 H1   HT     0.417000        1.0080           0
  347001 WT21 4469 TIP3 H2   HT     0.417000        1.0080           0
  347002 WT21 4480 TIP3 OH2  OT    -0.834000       15.9994           0
  347003 WT21 4480 TIP3 H1   HT     0.417000        1.0080           0
  347004 WT21 4480 TIP3 H2   HT     0.417000        1.0080           0
  347005 WT21 4484 TIP3 OH2  OT    -0.834000       15.9994           0
  347006 WT21 4484 TIP3 H1   HT     0.417000        1.0080           0
  347007 WT21 4484 TIP3 H2   HT     0.417000        1.0080           0
  347008 WT21 4485 TIP3 OH2  OT    -0.834000       15.9994           0
  347009 WT21 4485 TIP3 H1   HT     0.417000        1.0080           0
  347010 WT21 4485 TIP3 H2   HT     0.417000        1.0080           0
  347011 WT21 4497 TIP3 OH2  OT    -0.834000       15.9994           0
  347012 WT21 4497 TIP3 H1   HT     0.417000        1.0080           0
  347013 WT21 4497 TIP3 H2   HT     0.417000        1.0080           0
  347014 WT21 4498 TIP3 OH2  OT    -0.834000       15.9994           0
  347015 WT21 4498 TIP3 H1   HT     0.417000        1.0080           0
  347016 WT21 4498 TIP3 H2   HT     0.417000        1.0080           0
  347017 WT21 4501 TIP3 OH2  OT    -0.834000       15.9994           0
  347018 WT21 4501 TIP3 H1   HT     0.417000        1.0080           0
  347019 WT21 4501 TIP3 H2   HT     0.417000        1.0080           0
  347020 WT21 4503 TIP3 OH2  OT    -0.834000       15.9994           0
  347021 WT21 4503 TIP3 H1   HT     0.417000        1.0080           0
  347022 WT21 4503 TIP3 H2   HT     0.417000        1.0080           0
  347023 WT21 4515 TIP3 OH2  OT    -0.834000       15.9994           0
  347024 WT21 4515 TIP3 H1   HT     0.417000        1.0080           0
  347025 WT21 4515 TIP3 H2   HT     0.417000        1.0080           0
  347026 WT21 4519 TIP3 OH2  OT    -0.834000       15.9994           0
  347027 WT21 4519 TIP3 H1   HT     0.417000        1.0080           0
  347028 WT21 4519 TIP3 H2   HT     0.417000        1.0080           0
  347029 WT21 4523 TIP3 OH2  OT    -0.834000       15.9994           0
  347030 WT21 4523 TIP3 H1   HT     0.417000        1.0080           0
  347031 WT21 4523 TIP3 H2   HT     0.417000        1.0080           0
  347032 WT21 4537 TIP3 OH2  OT    -0.834000       15.9994           0
  347033 WT21 4537 TIP3 H1   HT     0.417000        1.0080           0
  347034 WT21 4537 TIP3 H2   HT     0.417000        1.0080           0
  347035 WT21 4540 TIP3 OH2  OT    -0.834000       15.9994           0
  347036 WT21 4540 TIP3 H1   HT     0.417000        1.0080           0
  347037 WT21 4540 TIP3 H2   HT     0.417000        1.0080           0
  347038 WT21 4543 TIP3 OH2  OT    -0.834000       15.9994           0
  347039 WT21 4543 TIP3 H1   HT     0.417000        1.0080           0
  347040 WT21 4543 TIP3 H2   HT     0.417000        1.0080           0
  347041 WT21 4553 TIP3 OH2  OT    -0.834000       15.9994           0
  347042 WT21 4553 TIP3 H1   HT     0.417000        1.0080           0
  347043 WT21 4553 TIP3 H2   HT     0.417000        1.0080           0
  347044 WT21 4559 TIP3 OH2  OT    -0.834000       15.9994           0
  347045 WT21 4559 TIP3 H1   HT     0.417000        1.0080           0
  347046 WT21 4559 TIP3 H2   HT     0.417000        1.0080           0
  347047 WT21 4567 TIP3 OH2  OT    -0.834000       15.9994           0
  347048 WT21 4567 TIP3 H1   HT     0.417000        1.0080           0
  347049 WT21 4567 TIP3 H2   HT     0.417000        1.0080           0
  347050 WT21 4578 TIP3 OH2  OT    -0.834000       15.9994           0
  347051 WT21 4578 TIP3 H1   HT     0.417000        1.0080           0
  347052 WT21 4578 TIP3 H2   HT     0.417000        1.0080           0
  347053 WT21 4582 TIP3 OH2  OT    -0.834000       15.9994           0
  347054 WT21 4582 TIP3 H1   HT     0.417000        1.0080           0
  347055 WT21 4582 TIP3 H2   HT     0.417000        1.0080           0
  347056 WT21 4589 TIP3 OH2  OT    -0.834000       15.9994           0
  347057 WT21 4589 TIP3 H1   HT     0.417000        1.0080           0
  347058 WT21 4589 TIP3 H2   HT     0.417000        1.0080           0
  347059 WT21 4593 TIP3 OH2  OT    -0.834000       15.9994           0
  347060 WT21 4593 TIP3 H1   HT     0.417000        1.0080           0
  347061 WT21 4593 TIP3 H2   HT     0.417000        1.0080           0
  347062 WT21 4603 TIP3 OH2  OT    -0.834000       15.9994           0
  347063 WT21 4603 TIP3 H1   HT     0.417000        1.0080           0
  347064 WT21 4603 TIP3 H2   HT     0.417000        1.0080           0
  347065 WT21 4608 TIP3 OH2  OT    -0.834000       15.9994           0
  347066 WT21 4608 TIP3 H1   HT     0.417000        1.0080           0
  347067 WT21 4608 TIP3 H2   HT     0.417000        1.0080           0
  347068 WT21 4626 TIP3 OH2  OT    -0.834000       15.9994           0
  347069 WT21 4626 TIP3 H1   HT     0.417000        1.0080           0
  347070 WT21 4626 TIP3 H2   HT     0.417000        1.0080           0
  347071 WT21 4631 TIP3 OH2  OT    -0.834000       15.9994           0
  347072 WT21 4631 TIP3 H1   HT     0.417000        1.0080           0
  347073 WT21 4631 TIP3 H2   HT     0.417000        1.0080           0
  347074 WT21 4635 TIP3 OH2  OT    -0.834000       15.9994           0
  347075 WT21 4635 TIP3 H1   HT     0.417000        1.0080           0
  347076 WT21 4635 TIP3 H2   HT     0.417000        1.0080           0
  347077 WT21 4649 TIP3 OH2  OT    -0.834000       15.9994           0
  347078 WT21 4649 TIP3 H1   HT     0.417000        1.0080           0
  347079 WT21 4649 TIP3 H2   HT     0.417000        1.0080           0
  347080 WT21 4654 TIP3 OH2  OT    -0.834000       15.9994           0
  347081 WT21 4654 TIP3 H1   HT     0.417000        1.0080           0
  347082 WT21 4654 TIP3 H2   HT     0.417000        1.0080           0
  347083 WT21 4669 TIP3 OH2  OT    -0.834000       15.9994           0
  347084 WT21 4669 TIP3 H1   HT     0.417000        1.0080           0
  347085 WT21 4669 TIP3 H2   HT     0.417000        1.0080           0
  347086 WT21 4673 TIP3 OH2  OT    -0.834000       15.9994           0
  347087 WT21 4673 TIP3 H1   HT     0.417000        1.0080           0
  347088 WT21 4673 TIP3 H2   HT     0.417000        1.0080           0
  347089 WT21 4695 TIP3 OH2  OT    -0.834000       15.9994           0
  347090 WT21 4695 TIP3 H1   HT     0.417000        1.0080           0
  347091 WT21 4695 TIP3 H2   HT     0.417000        1.0080           0
  347092 WT21 4754 TIP3 OH2  OT    -0.834000       15.9994           0
  347093 WT21 4754 TIP3 H1   HT     0.417000        1.0080           0
  347094 WT21 4754 TIP3 H2   HT     0.417000        1.0080           0
  347095 WT21 4759 TIP3 OH2  OT    -0.834000       15.9994           0
  347096 WT21 4759 TIP3 H1   HT     0.417000        1.0080           0
  347097 WT21 4759 TIP3 H2   HT     0.417000        1.0080           0
  347098 WT21 4760 TIP3 OH2  OT    -0.834000       15.9994           0
  347099 WT21 4760 TIP3 H1   HT     0.417000        1.0080           0
  347100 WT21 4760 TIP3 H2   HT     0.417000        1.0080           0
  347101 WT21 4773 TIP3 OH2  OT    -0.834000       15.9994           0
  347102 WT21 4773 TIP3 H1   HT     0.417000        1.0080           0
  347103 WT21 4773 TIP3 H2   HT     0.417000        1.0080           0
  347104 WT21 4776 TIP3 OH2  OT    -0.834000       15.9994           0
  347105 WT21 4776 TIP3 H1   HT     0.417000        1.0080           0
  347106 WT21 4776 TIP3 H2   HT     0.417000        1.0080           0
  347107 WT21 4779 TIP3 OH2  OT    -0.834000       15.9994           0
  347108 WT21 4779 TIP3 H1   HT     0.417000        1.0080           0
  347109 WT21 4779 TIP3 H2   HT     0.417000        1.0080           0
  347110 WT21 4794 TIP3 OH2  OT    -0.834000       15.9994           0
  347111 WT21 4794 TIP3 H1   HT     0.417000        1.0080           0
  347112 WT21 4794 TIP3 H2   HT     0.417000        1.0080           0
  347113 WT21 4798 TIP3 OH2  OT    -0.834000       15.9994           0
  347114 WT21 4798 TIP3 H1   HT     0.417000        1.0080           0
  347115 WT21 4798 TIP3 H2   HT     0.417000        1.0080           0
  347116 WT21 4804 TIP3 OH2  OT    -0.834000       15.9994           0
  347117 WT21 4804 TIP3 H1   HT     0.417000        1.0080           0
  347118 WT21 4804 TIP3 H2   HT     0.417000        1.0080           0
  347119 WT21 4809 TIP3 OH2  OT    -0.834000       15.9994           0
  347120 WT21 4809 TIP3 H1   HT     0.417000        1.0080           0
  347121 WT21 4809 TIP3 H2   HT     0.417000        1.0080           0
  347122 WT21 4813 TIP3 OH2  OT    -0.834000       15.9994           0
  347123 WT21 4813 TIP3 H1   HT     0.417000        1.0080           0
  347124 WT21 4813 TIP3 H2   HT     0.417000        1.0080           0
  347125 WT21 4816 TIP3 OH2  OT    -0.834000       15.9994           0
  347126 WT21 4816 TIP3 H1   HT     0.417000        1.0080           0
  347127 WT21 4816 TIP3 H2   HT     0.417000        1.0080           0
  347128 WT21 4817 TIP3 OH2  OT    -0.834000       15.9994           0
  347129 WT21 4817 TIP3 H1   HT     0.417000        1.0080           0
  347130 WT21 4817 TIP3 H2   HT     0.417000        1.0080           0
  347131 WT21 4837 TIP3 OH2  OT    -0.834000       15.9994           0
  347132 WT21 4837 TIP3 H1   HT     0.417000        1.0080           0
  347133 WT21 4837 TIP3 H2   HT     0.417000        1.0080           0
  347134 WT21 4849 TIP3 OH2  OT    -0.834000       15.9994           0
  347135 WT21 4849 TIP3 H1   HT     0.417000        1.0080           0
  347136 WT21 4849 TIP3 H2   HT     0.417000        1.0080           0
  347137 WT21 4856 TIP3 OH2  OT    -0.834000       15.9994           0
  347138 WT21 4856 TIP3 H1   HT     0.417000        1.0080           0
  347139 WT21 4856 TIP3 H2   HT     0.417000        1.0080           0
  347140 WT21 4857 TIP3 OH2  OT    -0.834000       15.9994           0
  347141 WT21 4857 TIP3 H1   HT     0.417000        1.0080           0
  347142 WT21 4857 TIP3 H2   HT     0.417000        1.0080           0
  347143 WT21 4862 TIP3 OH2  OT    -0.834000       15.9994           0
  347144 WT21 4862 TIP3 H1   HT     0.417000        1.0080           0
  347145 WT21 4862 TIP3 H2   HT     0.417000        1.0080           0
  347146 WT21 4887 TIP3 OH2  OT    -0.834000       15.9994           0
  347147 WT21 4887 TIP3 H1   HT     0.417000        1.0080           0
  347148 WT21 4887 TIP3 H2   HT     0.417000        1.0080           0
  347149 WT21 4901 TIP3 OH2  OT    -0.834000       15.9994           0
  347150 WT21 4901 TIP3 H1   HT     0.417000        1.0080           0
  347151 WT21 4901 TIP3 H2   HT     0.417000        1.0080           0
  347152 WT21 4905 TIP3 OH2  OT    -0.834000       15.9994           0
  347153 WT21 4905 TIP3 H1   HT     0.417000        1.0080           0
  347154 WT21 4905 TIP3 H2   HT     0.417000        1.0080           0
  347155 WT21 4971 TIP3 OH2  OT    -0.834000       15.9994           0
  347156 WT21 4971 TIP3 H1   HT     0.417000        1.0080           0
  347157 WT21 4971 TIP3 H2   HT     0.417000        1.0080           0
  347158 WT21 4978 TIP3 OH2  OT    -0.834000       15.9994           0
  347159 WT21 4978 TIP3 H1   HT     0.417000        1.0080           0
  347160 WT21 4978 TIP3 H2   HT     0.417000        1.0080           0
  347161 WT21 4981 TIP3 OH2  OT    -0.834000       15.9994           0
  347162 WT21 4981 TIP3 H1   HT     0.417000        1.0080           0
  347163 WT21 4981 TIP3 H2   HT     0.417000        1.0080           0
  347164 WT21 5013 TIP3 OH2  OT    -0.834000       15.9994           0
  347165 WT21 5013 TIP3 H1   HT     0.417000        1.0080           0
  347166 WT21 5013 TIP3 H2   HT     0.417000        1.0080           0
  347167 WT21 5025 TIP3 OH2  OT    -0.834000       15.9994           0
  347168 WT21 5025 TIP3 H1   HT     0.417000        1.0080           0
  347169 WT21 5025 TIP3 H2   HT     0.417000        1.0080           0
  347170 WT21 5090 TIP3 OH2  OT    -0.834000       15.9994           0
  347171 WT21 5090 TIP3 H1   HT     0.417000        1.0080           0
  347172 WT21 5090 TIP3 H2   HT     0.417000        1.0080           0
  347173 WT21 5091 TIP3 OH2  OT    -0.834000       15.9994           0
  347174 WT21 5091 TIP3 H1   HT     0.417000        1.0080           0
  347175 WT21 5091 TIP3 H2   HT     0.417000        1.0080           0
  347176 WT21 5097 TIP3 OH2  OT    -0.834000       15.9994           0
  347177 WT21 5097 TIP3 H1   HT     0.417000        1.0080           0
  347178 WT21 5097 TIP3 H2   HT     0.417000        1.0080           0
  347179 WT21 5129 TIP3 OH2  OT    -0.834000       15.9994           0
  347180 WT21 5129 TIP3 H1   HT     0.417000        1.0080           0
  347181 WT21 5129 TIP3 H2   HT     0.417000        1.0080           0
  347182 WT21 5171 TIP3 OH2  OT    -0.834000       15.9994           0
  347183 WT21 5171 TIP3 H1   HT     0.417000        1.0080           0
  347184 WT21 5171 TIP3 H2   HT     0.417000        1.0080           0
  347185 WT21 5173 TIP3 OH2  OT    -0.834000       15.9994           0
  347186 WT21 5173 TIP3 H1   HT     0.417000        1.0080           0
  347187 WT21 5173 TIP3 H2   HT     0.417000        1.0080           0
  347188 WT21 5190 TIP3 OH2  OT    -0.834000       15.9994           0
  347189 WT21 5190 TIP3 H1   HT     0.417000        1.0080           0
  347190 WT21 5190 TIP3 H2   HT     0.417000        1.0080           0
  347191 WT21 5191 TIP3 OH2  OT    -0.834000       15.9994           0
  347192 WT21 5191 TIP3 H1   HT     0.417000        1.0080           0
  347193 WT21 5191 TIP3 H2   HT     0.417000        1.0080           0
  347194 WT21 5199 TIP3 OH2  OT    -0.834000       15.9994           0
  347195 WT21 5199 TIP3 H1   HT     0.417000        1.0080           0
  347196 WT21 5199 TIP3 H2   HT     0.417000        1.0080           0
  347197 WT21 5205 TIP3 OH2  OT    -0.834000       15.9994           0
  347198 WT21 5205 TIP3 H1   HT     0.417000        1.0080           0
  347199 WT21 5205 TIP3 H2   HT     0.417000        1.0080           0
  347200 WT21 5214 TIP3 OH2  OT    -0.834000       15.9994           0
  347201 WT21 5214 TIP3 H1   HT     0.417000        1.0080           0
  347202 WT21 5214 TIP3 H2   HT     0.417000        1.0080           0
  347203 WT21 5231 TIP3 OH2  OT    -0.834000       15.9994           0
  347204 WT21 5231 TIP3 H1   HT     0.417000        1.0080           0
  347205 WT21 5231 TIP3 H2   HT     0.417000        1.0080           0
  347206 WT21 5253 TIP3 OH2  OT    -0.834000       15.9994           0
  347207 WT21 5253 TIP3 H1   HT     0.417000        1.0080           0
  347208 WT21 5253 TIP3 H2   HT     0.417000        1.0080           0
  347209 WT21 5257 TIP3 OH2  OT    -0.834000       15.9994           0
  347210 WT21 5257 TIP3 H1   HT     0.417000        1.0080           0
  347211 WT21 5257 TIP3 H2   HT     0.417000        1.0080           0
  347212 WT21 5274 TIP3 OH2  OT    -0.834000       15.9994           0
  347213 WT21 5274 TIP3 H1   HT     0.417000        1.0080           0
  347214 WT21 5274 TIP3 H2   HT     0.417000        1.0080           0
  347215 WT21 5277 TIP3 OH2  OT    -0.834000       15.9994           0
  347216 WT21 5277 TIP3 H1   HT     0.417000        1.0080           0
  347217 WT21 5277 TIP3 H2   HT     0.417000        1.0080           0
  347218 WT21 5294 TIP3 OH2  OT    -0.834000       15.9994           0
  347219 WT21 5294 TIP3 H1   HT     0.417000        1.0080           0
  347220 WT21 5294 TIP3 H2   HT     0.417000        1.0080           0
  347221 WT21 5307 TIP3 OH2  OT    -0.834000       15.9994           0
  347222 WT21 5307 TIP3 H1   HT     0.417000        1.0080           0
  347223 WT21 5307 TIP3 H2   HT     0.417000        1.0080           0
  347224 WT21 5315 TIP3 OH2  OT    -0.834000       15.9994           0
  347225 WT21 5315 TIP3 H1   HT     0.417000        1.0080           0
  347226 WT21 5315 TIP3 H2   HT     0.417000        1.0080           0
  347227 WT21 5320 TIP3 OH2  OT    -0.834000       15.9994           0
  347228 WT21 5320 TIP3 H1   HT     0.417000        1.0080           0
  347229 WT21 5320 TIP3 H2   HT     0.417000        1.0080           0
  347230 WT21 5341 TIP3 OH2  OT    -0.834000       15.9994           0
  347231 WT21 5341 TIP3 H1   HT     0.417000        1.0080           0
  347232 WT21 5341 TIP3 H2   HT     0.417000        1.0080           0
  347233 WT21 5342 TIP3 OH2  OT    -0.834000       15.9994           0
  347234 WT21 5342 TIP3 H1   HT     0.417000        1.0080           0
  347235 WT21 5342 TIP3 H2   HT     0.417000        1.0080           0
  347236 WT21 5356 TIP3 OH2  OT    -0.834000       15.9994           0
  347237 WT21 5356 TIP3 H1   HT     0.417000        1.0080           0
  347238 WT21 5356 TIP3 H2   HT     0.417000        1.0080           0
  347239 WT21 5385 TIP3 OH2  OT    -0.834000       15.9994           0
  347240 WT21 5385 TIP3 H1   HT     0.417000        1.0080           0
  347241 WT21 5385 TIP3 H2   HT     0.417000        1.0080           0
  347242 WT21 5393 TIP3 OH2  OT    -0.834000       15.9994           0
  347243 WT21 5393 TIP3 H1   HT     0.417000        1.0080           0
  347244 WT21 5393 TIP3 H2   HT     0.417000        1.0080           0
  347245 WT21 5421 TIP3 OH2  OT    -0.834000       15.9994           0
  347246 WT21 5421 TIP3 H1   HT     0.417000        1.0080           0
  347247 WT21 5421 TIP3 H2   HT     0.417000        1.0080           0
  347248 WT21 5463 TIP3 OH2  OT    -0.834000       15.9994           0
  347249 WT21 5463 TIP3 H1   HT     0.417000        1.0080           0
  347250 WT21 5463 TIP3 H2   HT     0.417000        1.0080           0
  347251 WT21 5472 TIP3 OH2  OT    -0.834000       15.9994           0
  347252 WT21 5472 TIP3 H1   HT     0.417000        1.0080           0
  347253 WT21 5472 TIP3 H2   HT     0.417000        1.0080           0
  347254 WT21 5595 TIP3 OH2  OT    -0.834000       15.9994           0
  347255 WT21 5595 TIP3 H1   HT     0.417000        1.0080           0
  347256 WT21 5595 TIP3 H2   HT     0.417000        1.0080           0
  347257 WT21 5600 TIP3 OH2  OT    -0.834000       15.9994           0
  347258 WT21 5600 TIP3 H1   HT     0.417000        1.0080           0
  347259 WT21 5600 TIP3 H2   HT     0.417000        1.0080           0
  347260 WT21 5628 TIP3 OH2  OT    -0.834000       15.9994           0
  347261 WT21 5628 TIP3 H1   HT     0.417000        1.0080           0
  347262 WT21 5628 TIP3 H2   HT     0.417000        1.0080           0
  347263 WT21 5674 TIP3 OH2  OT    -0.834000       15.9994           0
  347264 WT21 5674 TIP3 H1   HT     0.417000        1.0080           0
  347265 WT21 5674 TIP3 H2   HT     0.417000        1.0080           0
  347266 WT21 5716 TIP3 OH2  OT    -0.834000       15.9994           0
  347267 WT21 5716 TIP3 H1   HT     0.417000        1.0080           0
  347268 WT21 5716 TIP3 H2   HT     0.417000        1.0080           0
  347269 WT21 5717 TIP3 OH2  OT    -0.834000       15.9994           0
  347270 WT21 5717 TIP3 H1   HT     0.417000        1.0080           0
  347271 WT21 5717 TIP3 H2   HT     0.417000        1.0080           0
  347272 WT21 5730 TIP3 OH2  OT    -0.834000       15.9994           0
  347273 WT21 5730 TIP3 H1   HT     0.417000        1.0080           0
  347274 WT21 5730 TIP3 H2   HT     0.417000        1.0080           0
  347275 WT21 5748 TIP3 OH2  OT    -0.834000       15.9994           0
  347276 WT21 5748 TIP3 H1   HT     0.417000        1.0080           0
  347277 WT21 5748 TIP3 H2   HT     0.417000        1.0080           0
  347278 WT21 5782 TIP3 OH2  OT    -0.834000       15.9994           0
  347279 WT21 5782 TIP3 H1   HT     0.417000        1.0080           0
  347280 WT21 5782 TIP3 H2   HT     0.417000        1.0080           0
  347281 WT21 5804 TIP3 OH2  OT    -0.834000       15.9994           0
  347282 WT21 5804 TIP3 H1   HT     0.417000        1.0080           0
  347283 WT21 5804 TIP3 H2   HT     0.417000        1.0080           0
  347284 WT21 5827 TIP3 OH2  OT    -0.834000       15.9994           0
  347285 WT21 5827 TIP3 H1   HT     0.417000        1.0080           0
  347286 WT21 5827 TIP3 H2   HT     0.417000        1.0080           0
  347287 WT21 5870 TIP3 OH2  OT    -0.834000       15.9994           0
  347288 WT21 5870 TIP3 H1   HT     0.417000        1.0080           0
  347289 WT21 5870 TIP3 H2   HT     0.417000        1.0080           0
  347290 WT21 5899 TIP3 OH2  OT    -0.834000       15.9994           0
  347291 WT21 5899 TIP3 H1   HT     0.417000        1.0080           0
  347292 WT21 5899 TIP3 H2   HT     0.417000        1.0080           0
  347293 WT21 5901 TIP3 OH2  OT    -0.834000       15.9994           0
  347294 WT21 5901 TIP3 H1   HT     0.417000        1.0080           0
  347295 WT21 5901 TIP3 H2   HT     0.417000        1.0080           0
  347296 WT21 5913 TIP3 OH2  OT    -0.834000       15.9994           0
  347297 WT21 5913 TIP3 H1   HT     0.417000        1.0080           0
  347298 WT21 5913 TIP3 H2   HT     0.417000        1.0080           0
  347299 WT21 6021 TIP3 OH2  OT    -0.834000       15.9994           0
  347300 WT21 6021 TIP3 H1   HT     0.417000        1.0080           0
  347301 WT21 6021 TIP3 H2   HT     0.417000        1.0080           0
  347302 WT21 6052 TIP3 OH2  OT    -0.834000       15.9994           0
  347303 WT21 6052 TIP3 H1   HT     0.417000        1.0080           0
  347304 WT21 6052 TIP3 H2   HT     0.417000        1.0080           0
  347305 WT21 6077 TIP3 OH2  OT    -0.834000       15.9994           0
  347306 WT21 6077 TIP3 H1   HT     0.417000        1.0080           0
  347307 WT21 6077 TIP3 H2   HT     0.417000        1.0080           0
  347308 WT21 6079 TIP3 OH2  OT    -0.834000       15.9994           0
  347309 WT21 6079 TIP3 H1   HT     0.417000        1.0080           0
  347310 WT21 6079 TIP3 H2   HT     0.417000        1.0080           0
  347311 WT21 6098 TIP3 OH2  OT    -0.834000       15.9994           0
  347312 WT21 6098 TIP3 H1   HT     0.417000        1.0080           0
  347313 WT21 6098 TIP3 H2   HT     0.417000        1.0080           0
  347314 WT21 6158 TIP3 OH2  OT    -0.834000       15.9994           0
  347315 WT21 6158 TIP3 H1   HT     0.417000        1.0080           0
  347316 WT21 6158 TIP3 H2   HT     0.417000        1.0080           0
  347317 WT21 6168 TIP3 OH2  OT    -0.834000       15.9994           0
  347318 WT21 6168 TIP3 H1   HT     0.417000        1.0080           0
  347319 WT21 6168 TIP3 H2   HT     0.417000        1.0080           0
  347320 WT21 6240 TIP3 OH2  OT    -0.834000       15.9994           0
  347321 WT21 6240 TIP3 H1   HT     0.417000        1.0080           0
  347322 WT21 6240 TIP3 H2   HT     0.417000        1.0080           0
  347323 WT21 6350 TIP3 OH2  OT    -0.834000       15.9994           0
  347324 WT21 6350 TIP3 H1   HT     0.417000        1.0080           0
  347325 WT21 6350 TIP3 H2   HT     0.417000        1.0080           0
  347326 WT21 6479 TIP3 OH2  OT    -0.834000       15.9994           0
  347327 WT21 6479 TIP3 H1   HT     0.417000        1.0080           0
  347328 WT21 6479 TIP3 H2   HT     0.417000        1.0080           0
  347329 WT21 6605 TIP3 OH2  OT    -0.834000       15.9994           0
  347330 WT21 6605 TIP3 H1   HT     0.417000        1.0080           0
  347331 WT21 6605 TIP3 H2   HT     0.417000        1.0080           0
  347332 WT21 6628 TIP3 OH2  OT    -0.834000       15.9994           0
  347333 WT21 6628 TIP3 H1   HT     0.417000        1.0080           0
  347334 WT21 6628 TIP3 H2   HT     0.417000        1.0080           0
  347335 WT21 6650 TIP3 OH2  OT    -0.834000       15.9994           0
  347336 WT21 6650 TIP3 H1   HT     0.417000        1.0080           0
  347337 WT21 6650 TIP3 H2   HT     0.417000        1.0080           0
  347338 WT21 6671 TIP3 OH2  OT    -0.834000       15.9994           0
  347339 WT21 6671 TIP3 H1   HT     0.417000        1.0080           0
  347340 WT21 6671 TIP3 H2   HT     0.417000        1.0080           0
  347341 WT21 6726 TIP3 OH2  OT    -0.834000       15.9994           0
  347342 WT21 6726 TIP3 H1   HT     0.417000        1.0080           0
  347343 WT21 6726 TIP3 H2   HT     0.417000        1.0080           0
  347344 WT21 6751 TIP3 OH2  OT    -0.834000       15.9994           0
  347345 WT21 6751 TIP3 H1   HT     0.417000        1.0080           0
  347346 WT21 6751 TIP3 H2   HT     0.417000        1.0080           0
  347347 WT21 6773 TIP3 OH2  OT    -0.834000       15.9994           0
  347348 WT21 6773 TIP3 H1   HT     0.417000        1.0080           0
  347349 WT21 6773 TIP3 H2   HT     0.417000        1.0080           0
  347350 WT21 6980 TIP3 OH2  OT    -0.834000       15.9994           0
  347351 WT21 6980 TIP3 H1   HT     0.417000        1.0080           0
  347352 WT21 6980 TIP3 H2   HT     0.417000        1.0080           0
  347353 WT21 7027 TIP3 OH2  OT    -0.834000       15.9994           0
  347354 WT21 7027 TIP3 H1   HT     0.417000        1.0080           0
  347355 WT21 7027 TIP3 H2   HT     0.417000        1.0080           0
  347356 WT21 7133 TIP3 OH2  OT    -0.834000       15.9994           0
  347357 WT21 7133 TIP3 H1   HT     0.417000        1.0080           0
  347358 WT21 7133 TIP3 H2   HT     0.417000        1.0080           0
  347359 WT21 7141 TIP3 OH2  OT    -0.834000       15.9994           0
  347360 WT21 7141 TIP3 H1   HT     0.417000        1.0080           0
  347361 WT21 7141 TIP3 H2   HT     0.417000        1.0080           0
  347362 WT21 7196 TIP3 OH2  OT    -0.834000       15.9994           0
  347363 WT21 7196 TIP3 H1   HT     0.417000        1.0080           0
  347364 WT21 7196 TIP3 H2   HT     0.417000        1.0080           0
  347365 WT21 7222 TIP3 OH2  OT    -0.834000       15.9994           0
  347366 WT21 7222 TIP3 H1   HT     0.417000        1.0080           0
  347367 WT21 7222 TIP3 H2   HT     0.417000        1.0080           0
  347368 WT21 7295 TIP3 OH2  OT    -0.834000       15.9994           0
  347369 WT21 7295 TIP3 H1   HT     0.417000        1.0080           0
  347370 WT21 7295 TIP3 H2   HT     0.417000        1.0080           0
  347371 WT21 7479 TIP3 OH2  OT    -0.834000       15.9994           0
  347372 WT21 7479 TIP3 H1   HT     0.417000        1.0080           0
  347373 WT21 7479 TIP3 H2   HT     0.417000        1.0080           0
  347374 WT21 7510 TIP3 OH2  OT    -0.834000       15.9994           0
  347375 WT21 7510 TIP3 H1   HT     0.417000        1.0080           0
  347376 WT21 7510 TIP3 H2   HT     0.417000        1.0080           0
  347377 WT21 7532 TIP3 OH2  OT    -0.834000       15.9994           0
  347378 WT21 7532 TIP3 H1   HT     0.417000        1.0080           0
  347379 WT21 7532 TIP3 H2   HT     0.417000        1.0080           0
  347380 WT21 7557 TIP3 OH2  OT    -0.834000       15.9994           0
  347381 WT21 7557 TIP3 H1   HT     0.417000        1.0080           0
  347382 WT21 7557 TIP3 H2   HT     0.417000        1.0080           0
  347383 WT21 7563 TIP3 OH2  OT    -0.834000       15.9994           0
  347384 WT21 7563 TIP3 H1   HT     0.417000        1.0080           0
  347385 WT21 7563 TIP3 H2   HT     0.417000        1.0080           0
  347386 WT21 7568 TIP3 OH2  OT    -0.834000       15.9994           0
  347387 WT21 7568 TIP3 H1   HT     0.417000        1.0080           0
  347388 WT21 7568 TIP3 H2   HT     0.417000        1.0080           0
  347389 WT21 7583 TIP3 OH2  OT    -0.834000       15.9994           0
  347390 WT21 7583 TIP3 H1   HT     0.417000        1.0080           0
  347391 WT21 7583 TIP3 H2   HT     0.417000        1.0080           0
  347392 WT21 7592 TIP3 OH2  OT    -0.834000       15.9994           0
  347393 WT21 7592 TIP3 H1   HT     0.417000        1.0080           0
  347394 WT21 7592 TIP3 H2   HT     0.417000        1.0080           0
  347395 WT21 7603 TIP3 OH2  OT    -0.834000       15.9994           0
  347396 WT21 7603 TIP3 H1   HT     0.417000        1.0080           0
  347397 WT21 7603 TIP3 H2   HT     0.417000        1.0080           0
  347398 WT21 7605 TIP3 OH2  OT    -0.834000       15.9994           0
  347399 WT21 7605 TIP3 H1   HT     0.417000        1.0080           0
  347400 WT21 7605 TIP3 H2   HT     0.417000        1.0080           0
  347401 WT21 7607 TIP3 OH2  OT    -0.834000       15.9994           0
  347402 WT21 7607 TIP3 H1   HT     0.417000        1.0080           0
  347403 WT21 7607 TIP3 H2   HT     0.417000        1.0080           0
  347404 WT21 7630 TIP3 OH2  OT    -0.834000       15.9994           0
  347405 WT21 7630 TIP3 H1   HT     0.417000        1.0080           0
  347406 WT21 7630 TIP3 H2   HT     0.417000        1.0080           0
  347407 WT21 7631 TIP3 OH2  OT    -0.834000       15.9994           0
  347408 WT21 7631 TIP3 H1   HT     0.417000        1.0080           0
  347409 WT21 7631 TIP3 H2   HT     0.417000        1.0080           0
  347410 WT21 7634 TIP3 OH2  OT    -0.834000       15.9994           0
  347411 WT21 7634 TIP3 H1   HT     0.417000        1.0080           0
  347412 WT21 7634 TIP3 H2   HT     0.417000        1.0080           0
  347413 WT21 7638 TIP3 OH2  OT    -0.834000       15.9994           0
  347414 WT21 7638 TIP3 H1   HT     0.417000        1.0080           0
  347415 WT21 7638 TIP3 H2   HT     0.417000        1.0080           0
  347416 WT21 7647 TIP3 OH2  OT    -0.834000       15.9994           0
  347417 WT21 7647 TIP3 H1   HT     0.417000        1.0080           0
  347418 WT21 7647 TIP3 H2   HT     0.417000        1.0080           0
  347419 WT21 7650 TIP3 OH2  OT    -0.834000       15.9994           0
  347420 WT21 7650 TIP3 H1   HT     0.417000        1.0080           0
  347421 WT21 7650 TIP3 H2   HT     0.417000        1.0080           0
  347422 WT21 7661 TIP3 OH2  OT    -0.834000       15.9994           0
  347423 WT21 7661 TIP3 H1   HT     0.417000        1.0080           0
  347424 WT21 7661 TIP3 H2   HT     0.417000        1.0080           0
  347425 WT21 7676 TIP3 OH2  OT    -0.834000       15.9994           0
  347426 WT21 7676 TIP3 H1   HT     0.417000        1.0080           0
  347427 WT21 7676 TIP3 H2   HT     0.417000        1.0080           0
  347428 WT21 7707 TIP3 OH2  OT    -0.834000       15.9994           0
  347429 WT21 7707 TIP3 H1   HT     0.417000        1.0080           0
  347430 WT21 7707 TIP3 H2   HT     0.417000        1.0080           0
  347431 WT21 7715 TIP3 OH2  OT    -0.834000       15.9994           0
  347432 WT21 7715 TIP3 H1   HT     0.417000        1.0080           0
  347433 WT21 7715 TIP3 H2   HT     0.417000        1.0080           0
  347434 WT21 7716 TIP3 OH2  OT    -0.834000       15.9994           0
  347435 WT21 7716 TIP3 H1   HT     0.417000        1.0080           0
  347436 WT21 7716 TIP3 H2   HT     0.417000        1.0080           0
  347437 WT21 7739 TIP3 OH2  OT    -0.834000       15.9994           0
  347438 WT21 7739 TIP3 H1   HT     0.417000        1.0080           0
  347439 WT21 7739 TIP3 H2   HT     0.417000        1.0080           0
  347440 WT21 7748 TIP3 OH2  OT    -0.834000       15.9994           0
  347441 WT21 7748 TIP3 H1   HT     0.417000        1.0080           0
  347442 WT21 7748 TIP3 H2   HT     0.417000        1.0080           0
  347443 WT21 7825 TIP3 OH2  OT    -0.834000       15.9994           0
  347444 WT21 7825 TIP3 H1   HT     0.417000        1.0080           0
  347445 WT21 7825 TIP3 H2   HT     0.417000        1.0080           0
  347446 WT21 7833 TIP3 OH2  OT    -0.834000       15.9994           0
  347447 WT21 7833 TIP3 H1   HT     0.417000        1.0080           0
  347448 WT21 7833 TIP3 H2   HT     0.417000        1.0080           0
  347449 WT21 7846 TIP3 OH2  OT    -0.834000       15.9994           0
  347450 WT21 7846 TIP3 H1   HT     0.417000        1.0080           0
  347451 WT21 7846 TIP3 H2   HT     0.417000        1.0080           0
  347452 WT21 7925 TIP3 OH2  OT    -0.834000       15.9994           0
  347453 WT21 7925 TIP3 H1   HT     0.417000        1.0080           0
  347454 WT21 7925 TIP3 H2   HT     0.417000        1.0080           0
  347455 WT21 7944 TIP3 OH2  OT    -0.834000       15.9994           0
  347456 WT21 7944 TIP3 H1   HT     0.417000        1.0080           0
  347457 WT21 7944 TIP3 H2   HT     0.417000        1.0080           0
  347458 WT21 7945 TIP3 OH2  OT    -0.834000       15.9994           0
  347459 WT21 7945 TIP3 H1   HT     0.417000        1.0080           0
  347460 WT21 7945 TIP3 H2   HT     0.417000        1.0080           0
  347461 WT21 7951 TIP3 OH2  OT    -0.834000       15.9994           0
  347462 WT21 7951 TIP3 H1   HT     0.417000        1.0080           0
  347463 WT21 7951 TIP3 H2   HT     0.417000        1.0080           0
  347464 WT21 7959 TIP3 OH2  OT    -0.834000       15.9994           0
  347465 WT21 7959 TIP3 H1   HT     0.417000        1.0080           0
  347466 WT21 7959 TIP3 H2   HT     0.417000        1.0080           0
  347467 WT21 7985 TIP3 OH2  OT    -0.834000       15.9994           0
  347468 WT21 7985 TIP3 H1   HT     0.417000        1.0080           0
  347469 WT21 7985 TIP3 H2   HT     0.417000        1.0080           0
  347470 WT21 8014 TIP3 OH2  OT    -0.834000       15.9994           0
  347471 WT21 8014 TIP3 H1   HT     0.417000        1.0080           0
  347472 WT21 8014 TIP3 H2   HT     0.417000        1.0080           0
  347473 WT21 8023 TIP3 OH2  OT    -0.834000       15.9994           0
  347474 WT21 8023 TIP3 H1   HT     0.417000        1.0080           0
  347475 WT21 8023 TIP3 H2   HT     0.417000        1.0080           0
  347476 WT21 8024 TIP3 OH2  OT    -0.834000       15.9994           0
  347477 WT21 8024 TIP3 H1   HT     0.417000        1.0080           0
  347478 WT21 8024 TIP3 H2   HT     0.417000        1.0080           0
  347479 WT21 8029 TIP3 OH2  OT    -0.834000       15.9994           0
  347480 WT21 8029 TIP3 H1   HT     0.417000        1.0080           0
  347481 WT21 8029 TIP3 H2   HT     0.417000        1.0080           0
  347482 WT21 8031 TIP3 OH2  OT    -0.834000       15.9994           0
  347483 WT21 8031 TIP3 H1   HT     0.417000        1.0080           0
  347484 WT21 8031 TIP3 H2   HT     0.417000        1.0080           0
  347485 WT21 8034 TIP3 OH2  OT    -0.834000       15.9994           0
  347486 WT21 8034 TIP3 H1   HT     0.417000        1.0080           0
  347487 WT21 8034 TIP3 H2   HT     0.417000        1.0080           0
  347488 WT21 8046 TIP3 OH2  OT    -0.834000       15.9994           0
  347489 WT21 8046 TIP3 H1   HT     0.417000        1.0080           0
  347490 WT21 8046 TIP3 H2   HT     0.417000        1.0080           0
  347491 WT21 8055 TIP3 OH2  OT    -0.834000       15.9994           0
  347492 WT21 8055 TIP3 H1   HT     0.417000        1.0080           0
  347493 WT21 8055 TIP3 H2   HT     0.417000        1.0080           0
  347494 WT21 8064 TIP3 OH2  OT    -0.834000       15.9994           0
  347495 WT21 8064 TIP3 H1   HT     0.417000        1.0080           0
  347496 WT21 8064 TIP3 H2   HT     0.417000        1.0080           0
  347497 WT21 8067 TIP3 OH2  OT    -0.834000       15.9994           0
  347498 WT21 8067 TIP3 H1   HT     0.417000        1.0080           0
  347499 WT21 8067 TIP3 H2   HT     0.417000        1.0080           0
  347500 WT21 8068 TIP3 OH2  OT    -0.834000       15.9994           0
  347501 WT21 8068 TIP3 H1   HT     0.417000        1.0080           0
  347502 WT21 8068 TIP3 H2   HT     0.417000        1.0080           0
  347503 WT21 8076 TIP3 OH2  OT    -0.834000       15.9994           0
  347504 WT21 8076 TIP3 H1   HT     0.417000        1.0080           0
  347505 WT21 8076 TIP3 H2   HT     0.417000        1.0080           0
  347506 WT21 8094 TIP3 OH2  OT    -0.834000       15.9994           0
  347507 WT21 8094 TIP3 H1   HT     0.417000        1.0080           0
  347508 WT21 8094 TIP3 H2   HT     0.417000        1.0080           0
  347509 WT21 8097 TIP3 OH2  OT    -0.834000       15.9994           0
  347510 WT21 8097 TIP3 H1   HT     0.417000        1.0080           0
  347511 WT21 8097 TIP3 H2   HT     0.417000        1.0080           0
  347512 WT21 8133 TIP3 OH2  OT    -0.834000       15.9994           0
  347513 WT21 8133 TIP3 H1   HT     0.417000        1.0080           0
  347514 WT21 8133 TIP3 H2   HT     0.417000        1.0080           0
  347515 WT21 8136 TIP3 OH2  OT    -0.834000       15.9994           0
  347516 WT21 8136 TIP3 H1   HT     0.417000        1.0080           0
  347517 WT21 8136 TIP3 H2   HT     0.417000        1.0080           0
  347518 WT21 8140 TIP3 OH2  OT    -0.834000       15.9994           0
  347519 WT21 8140 TIP3 H1   HT     0.417000        1.0080           0
  347520 WT21 8140 TIP3 H2   HT     0.417000        1.0080           0
  347521 WT21 8161 TIP3 OH2  OT    -0.834000       15.9994           0
  347522 WT21 8161 TIP3 H1   HT     0.417000        1.0080           0
  347523 WT21 8161 TIP3 H2   HT     0.417000        1.0080           0
  347524 WT21 8173 TIP3 OH2  OT    -0.834000       15.9994           0
  347525 WT21 8173 TIP3 H1   HT     0.417000        1.0080           0
  347526 WT21 8173 TIP3 H2   HT     0.417000        1.0080           0
  347527 WT21 8174 TIP3 OH2  OT    -0.834000       15.9994           0
  347528 WT21 8174 TIP3 H1   HT     0.417000        1.0080           0
  347529 WT21 8174 TIP3 H2   HT     0.417000        1.0080           0
  347530 WT21 8176 TIP3 OH2  OT    -0.834000       15.9994           0
  347531 WT21 8176 TIP3 H1   HT     0.417000        1.0080           0
  347532 WT21 8176 TIP3 H2   HT     0.417000        1.0080           0
  347533 WT21 8193 TIP3 OH2  OT    -0.834000       15.9994           0
  347534 WT21 8193 TIP3 H1   HT     0.417000        1.0080           0
  347535 WT21 8193 TIP3 H2   HT     0.417000        1.0080           0
  347536 WT21 8202 TIP3 OH2  OT    -0.834000       15.9994           0
  347537 WT21 8202 TIP3 H1   HT     0.417000        1.0080           0
  347538 WT21 8202 TIP3 H2   HT     0.417000        1.0080           0
  347539 WT21 8206 TIP3 OH2  OT    -0.834000       15.9994           0
  347540 WT21 8206 TIP3 H1   HT     0.417000        1.0080           0
  347541 WT21 8206 TIP3 H2   HT     0.417000        1.0080           0
  347542 WT21 8218 TIP3 OH2  OT    -0.834000       15.9994           0
  347543 WT21 8218 TIP3 H1   HT     0.417000        1.0080           0
  347544 WT21 8218 TIP3 H2   HT     0.417000        1.0080           0
  347545 WT21 8222 TIP3 OH2  OT    -0.834000       15.9994           0
  347546 WT21 8222 TIP3 H1   HT     0.417000        1.0080           0
  347547 WT21 8222 TIP3 H2   HT     0.417000        1.0080           0
  347548 WT21 8229 TIP3 OH2  OT    -0.834000       15.9994           0
  347549 WT21 8229 TIP3 H1   HT     0.417000        1.0080           0
  347550 WT21 8229 TIP3 H2   HT     0.417000        1.0080           0
  347551 WT21 8241 TIP3 OH2  OT    -0.834000       15.9994           0
  347552 WT21 8241 TIP3 H1   HT     0.417000        1.0080           0
  347553 WT21 8241 TIP3 H2   HT     0.417000        1.0080           0
  347554 WT21 8242 TIP3 OH2  OT    -0.834000       15.9994           0
  347555 WT21 8242 TIP3 H1   HT     0.417000        1.0080           0
  347556 WT21 8242 TIP3 H2   HT     0.417000        1.0080           0
  347557 WT21 8260 TIP3 OH2  OT    -0.834000       15.9994           0
  347558 WT21 8260 TIP3 H1   HT     0.417000        1.0080           0
  347559 WT21 8260 TIP3 H2   HT     0.417000        1.0080           0
  347560 WT21 8263 TIP3 OH2  OT    -0.834000       15.9994           0
  347561 WT21 8263 TIP3 H1   HT     0.417000        1.0080           0
  347562 WT21 8263 TIP3 H2   HT     0.417000        1.0080           0
  347563 WT21 8264 TIP3 OH2  OT    -0.834000       15.9994           0
  347564 WT21 8264 TIP3 H1   HT     0.417000        1.0080           0
  347565 WT21 8264 TIP3 H2   HT     0.417000        1.0080           0
  347566 WT21 8265 TIP3 OH2  OT    -0.834000       15.9994           0
  347567 WT21 8265 TIP3 H1   HT     0.417000        1.0080           0
  347568 WT21 8265 TIP3 H2   HT     0.417000        1.0080           0
  347569 WT21 8266 TIP3 OH2  OT    -0.834000       15.9994           0
  347570 WT21 8266 TIP3 H1   HT     0.417000        1.0080           0
  347571 WT21 8266 TIP3 H2   HT     0.417000        1.0080           0
  347572 WT21 8289 TIP3 OH2  OT    -0.834000       15.9994           0
  347573 WT21 8289 TIP3 H1   HT     0.417000        1.0080           0
  347574 WT21 8289 TIP3 H2   HT     0.417000        1.0080           0
  347575 WT21 8290 TIP3 OH2  OT    -0.834000       15.9994           0
  347576 WT21 8290 TIP3 H1   HT     0.417000        1.0080           0
  347577 WT21 8290 TIP3 H2   HT     0.417000        1.0080           0
  347578 WT21 8308 TIP3 OH2  OT    -0.834000       15.9994           0
  347579 WT21 8308 TIP3 H1   HT     0.417000        1.0080           0
  347580 WT21 8308 TIP3 H2   HT     0.417000        1.0080           0
  347581 WT21 8309 TIP3 OH2  OT    -0.834000       15.9994           0
  347582 WT21 8309 TIP3 H1   HT     0.417000        1.0080           0
  347583 WT21 8309 TIP3 H2   HT     0.417000        1.0080           0
  347584 WT21 8350 TIP3 OH2  OT    -0.834000       15.9994           0
  347585 WT21 8350 TIP3 H1   HT     0.417000        1.0080           0
  347586 WT21 8350 TIP3 H2   HT     0.417000        1.0080           0
  347587 WT21 8351 TIP3 OH2  OT    -0.834000       15.9994           0
  347588 WT21 8351 TIP3 H1   HT     0.417000        1.0080           0
  347589 WT21 8351 TIP3 H2   HT     0.417000        1.0080           0
  347590 WT21 8352 TIP3 OH2  OT    -0.834000       15.9994           0
  347591 WT21 8352 TIP3 H1   HT     0.417000        1.0080           0
  347592 WT21 8352 TIP3 H2   HT     0.417000        1.0080           0
  347593 WT21 8364 TIP3 OH2  OT    -0.834000       15.9994           0
  347594 WT21 8364 TIP3 H1   HT     0.417000        1.0080           0
  347595 WT21 8364 TIP3 H2   HT     0.417000        1.0080           0
  347596 WT21 8368 TIP3 OH2  OT    -0.834000       15.9994           0
  347597 WT21 8368 TIP3 H1   HT     0.417000        1.0080           0
  347598 WT21 8368 TIP3 H2   HT     0.417000        1.0080           0
  347599 WT21 8370 TIP3 OH2  OT    -0.834000       15.9994           0
  347600 WT21 8370 TIP3 H1   HT     0.417000        1.0080           0
  347601 WT21 8370 TIP3 H2   HT     0.417000        1.0080           0
  347602 WT21 8383 TIP3 OH2  OT    -0.834000       15.9994           0
  347603 WT21 8383 TIP3 H1   HT     0.417000        1.0080           0
  347604 WT21 8383 TIP3 H2   HT     0.417000        1.0080           0
  347605 WT21 8387 TIP3 OH2  OT    -0.834000       15.9994           0
  347606 WT21 8387 TIP3 H1   HT     0.417000        1.0080           0
  347607 WT21 8387 TIP3 H2   HT     0.417000        1.0080           0
  347608 WT21 8394 TIP3 OH2  OT    -0.834000       15.9994           0
  347609 WT21 8394 TIP3 H1   HT     0.417000        1.0080           0
  347610 WT21 8394 TIP3 H2   HT     0.417000        1.0080           0
  347611 WT21 8403 TIP3 OH2  OT    -0.834000       15.9994           0
  347612 WT21 8403 TIP3 H1   HT     0.417000        1.0080           0
  347613 WT21 8403 TIP3 H2   HT     0.417000        1.0080           0
  347614 WT21 8408 TIP3 OH2  OT    -0.834000       15.9994           0
  347615 WT21 8408 TIP3 H1   HT     0.417000        1.0080           0
  347616 WT21 8408 TIP3 H2   HT     0.417000        1.0080           0
  347617 WT21 8411 TIP3 OH2  OT    -0.834000       15.9994           0
  347618 WT21 8411 TIP3 H1   HT     0.417000        1.0080           0
  347619 WT21 8411 TIP3 H2   HT     0.417000        1.0080           0
  347620 WT21 8412 TIP3 OH2  OT    -0.834000       15.9994           0
  347621 WT21 8412 TIP3 H1   HT     0.417000        1.0080           0
  347622 WT21 8412 TIP3 H2   HT     0.417000        1.0080           0
  347623 WT21 8415 TIP3 OH2  OT    -0.834000       15.9994           0
  347624 WT21 8415 TIP3 H1   HT     0.417000        1.0080           0
  347625 WT21 8415 TIP3 H2   HT     0.417000        1.0080           0
  347626 WT21 8425 TIP3 OH2  OT    -0.834000       15.9994           0
  347627 WT21 8425 TIP3 H1   HT     0.417000        1.0080           0
  347628 WT21 8425 TIP3 H2   HT     0.417000        1.0080           0
  347629 WT21 8441 TIP3 OH2  OT    -0.834000       15.9994           0
  347630 WT21 8441 TIP3 H1   HT     0.417000        1.0080           0
  347631 WT21 8441 TIP3 H2   HT     0.417000        1.0080           0
  347632 WT21 8448 TIP3 OH2  OT    -0.834000       15.9994           0
  347633 WT21 8448 TIP3 H1   HT     0.417000        1.0080           0
  347634 WT21 8448 TIP3 H2   HT     0.417000        1.0080           0
  347635 WT21 8452 TIP3 OH2  OT    -0.834000       15.9994           0
  347636 WT21 8452 TIP3 H1   HT     0.417000        1.0080           0
  347637 WT21 8452 TIP3 H2   HT     0.417000        1.0080           0
  347638 WT21 8457 TIP3 OH2  OT    -0.834000       15.9994           0
  347639 WT21 8457 TIP3 H1   HT     0.417000        1.0080           0
  347640 WT21 8457 TIP3 H2   HT     0.417000        1.0080           0
  347641 WT21 8466 TIP3 OH2  OT    -0.834000       15.9994           0
  347642 WT21 8466 TIP3 H1   HT     0.417000        1.0080           0
  347643 WT21 8466 TIP3 H2   HT     0.417000        1.0080           0
  347644 WT21 8468 TIP3 OH2  OT    -0.834000       15.9994           0
  347645 WT21 8468 TIP3 H1   HT     0.417000        1.0080           0
  347646 WT21 8468 TIP3 H2   HT     0.417000        1.0080           0
  347647 WT21 8491 TIP3 OH2  OT    -0.834000       15.9994           0
  347648 WT21 8491 TIP3 H1   HT     0.417000        1.0080           0
  347649 WT21 8491 TIP3 H2   HT     0.417000        1.0080           0
  347650 WT21 8492 TIP3 OH2  OT    -0.834000       15.9994           0
  347651 WT21 8492 TIP3 H1   HT     0.417000        1.0080           0
  347652 WT21 8492 TIP3 H2   HT     0.417000        1.0080           0
  347653 WT21 8520 TIP3 OH2  OT    -0.834000       15.9994           0
  347654 WT21 8520 TIP3 H1   HT     0.417000        1.0080           0
  347655 WT21 8520 TIP3 H2   HT     0.417000        1.0080           0
  347656 WT21 8528 TIP3 OH2  OT    -0.834000       15.9994           0
  347657 WT21 8528 TIP3 H1   HT     0.417000        1.0080           0
  347658 WT21 8528 TIP3 H2   HT     0.417000        1.0080           0
  347659 WT21 8534 TIP3 OH2  OT    -0.834000       15.9994           0
  347660 WT21 8534 TIP3 H1   HT     0.417000        1.0080           0
  347661 WT21 8534 TIP3 H2   HT     0.417000        1.0080           0
  347662 WT21 8536 TIP3 OH2  OT    -0.834000       15.9994           0
  347663 WT21 8536 TIP3 H1   HT     0.417000        1.0080           0
  347664 WT21 8536 TIP3 H2   HT     0.417000        1.0080           0
  347665 WT21 8537 TIP3 OH2  OT    -0.834000       15.9994           0
  347666 WT21 8537 TIP3 H1   HT     0.417000        1.0080           0
  347667 WT21 8537 TIP3 H2   HT     0.417000        1.0080           0
  347668 WT21 8548 TIP3 OH2  OT    -0.834000       15.9994           0
  347669 WT21 8548 TIP3 H1   HT     0.417000        1.0080           0
  347670 WT21 8548 TIP3 H2   HT     0.417000        1.0080           0
  347671 WT21 8549 TIP3 OH2  OT    -0.834000       15.9994           0
  347672 WT21 8549 TIP3 H1   HT     0.417000        1.0080           0
  347673 WT21 8549 TIP3 H2   HT     0.417000        1.0080           0
  347674 WT21 8551 TIP3 OH2  OT    -0.834000       15.9994           0
  347675 WT21 8551 TIP3 H1   HT     0.417000        1.0080           0
  347676 WT21 8551 TIP3 H2   HT     0.417000        1.0080           0
  347677 WT21 8555 TIP3 OH2  OT    -0.834000       15.9994           0
  347678 WT21 8555 TIP3 H1   HT     0.417000        1.0080           0
  347679 WT21 8555 TIP3 H2   HT     0.417000        1.0080           0
  347680 WT21 8556 TIP3 OH2  OT    -0.834000       15.9994           0
  347681 WT21 8556 TIP3 H1   HT     0.417000        1.0080           0
  347682 WT21 8556 TIP3 H2   HT     0.417000        1.0080           0
  347683 WT21 8558 TIP3 OH2  OT    -0.834000       15.9994           0
  347684 WT21 8558 TIP3 H1   HT     0.417000        1.0080           0
  347685 WT21 8558 TIP3 H2   HT     0.417000        1.0080           0
  347686 WT21 8566 TIP3 OH2  OT    -0.834000       15.9994           0
  347687 WT21 8566 TIP3 H1   HT     0.417000        1.0080           0
  347688 WT21 8566 TIP3 H2   HT     0.417000        1.0080           0
  347689 WT21 8574 TIP3 OH2  OT    -0.834000       15.9994           0
  347690 WT21 8574 TIP3 H1   HT     0.417000        1.0080           0
  347691 WT21 8574 TIP3 H2   HT     0.417000        1.0080           0
  347692 WT21 8576 TIP3 OH2  OT    -0.834000       15.9994           0
  347693 WT21 8576 TIP3 H1   HT     0.417000        1.0080           0
  347694 WT21 8576 TIP3 H2   HT     0.417000        1.0080           0
  347695 WT21 8578 TIP3 OH2  OT    -0.834000       15.9994           0
  347696 WT21 8578 TIP3 H1   HT     0.417000        1.0080           0
  347697 WT21 8578 TIP3 H2   HT     0.417000        1.0080           0
  347698 WT21 8579 TIP3 OH2  OT    -0.834000       15.9994           0
  347699 WT21 8579 TIP3 H1   HT     0.417000        1.0080           0
  347700 WT21 8579 TIP3 H2   HT     0.417000        1.0080           0
  347701 WT21 8589 TIP3 OH2  OT    -0.834000       15.9994           0
  347702 WT21 8589 TIP3 H1   HT     0.417000        1.0080           0
  347703 WT21 8589 TIP3 H2   HT     0.417000        1.0080           0
  347704 WT21 8600 TIP3 OH2  OT    -0.834000       15.9994           0
  347705 WT21 8600 TIP3 H1   HT     0.417000        1.0080           0
  347706 WT21 8600 TIP3 H2   HT     0.417000        1.0080           0
  347707 WT21 8613 TIP3 OH2  OT    -0.834000       15.9994           0
  347708 WT21 8613 TIP3 H1   HT     0.417000        1.0080           0
  347709 WT21 8613 TIP3 H2   HT     0.417000        1.0080           0
  347710 WT21 8617 TIP3 OH2  OT    -0.834000       15.9994           0
  347711 WT21 8617 TIP3 H1   HT     0.417000        1.0080           0
  347712 WT21 8617 TIP3 H2   HT     0.417000        1.0080           0
  347713 WT21 8622 TIP3 OH2  OT    -0.834000       15.9994           0
  347714 WT21 8622 TIP3 H1   HT     0.417000        1.0080           0
  347715 WT21 8622 TIP3 H2   HT     0.417000        1.0080           0
  347716 WT21 8624 TIP3 OH2  OT    -0.834000       15.9994           0
  347717 WT21 8624 TIP3 H1   HT     0.417000        1.0080           0
  347718 WT21 8624 TIP3 H2   HT     0.417000        1.0080           0
  347719 WT21 8628 TIP3 OH2  OT    -0.834000       15.9994           0
  347720 WT21 8628 TIP3 H1   HT     0.417000        1.0080           0
  347721 WT21 8628 TIP3 H2   HT     0.417000        1.0080           0
  347722 WT21 8632 TIP3 OH2  OT    -0.834000       15.9994           0
  347723 WT21 8632 TIP3 H1   HT     0.417000        1.0080           0
  347724 WT21 8632 TIP3 H2   HT     0.417000        1.0080           0
  347725 WT21 8642 TIP3 OH2  OT    -0.834000       15.9994           0
  347726 WT21 8642 TIP3 H1   HT     0.417000        1.0080           0
  347727 WT21 8642 TIP3 H2   HT     0.417000        1.0080           0
  347728 WT21 8645 TIP3 OH2  OT    -0.834000       15.9994           0
  347729 WT21 8645 TIP3 H1   HT     0.417000        1.0080           0
  347730 WT21 8645 TIP3 H2   HT     0.417000        1.0080           0
  347731 WT21 8653 TIP3 OH2  OT    -0.834000       15.9994           0
  347732 WT21 8653 TIP3 H1   HT     0.417000        1.0080           0
  347733 WT21 8653 TIP3 H2   HT     0.417000        1.0080           0
  347734 WT21 8658 TIP3 OH2  OT    -0.834000       15.9994           0
  347735 WT21 8658 TIP3 H1   HT     0.417000        1.0080           0
  347736 WT21 8658 TIP3 H2   HT     0.417000        1.0080           0
  347737 WT21 8661 TIP3 OH2  OT    -0.834000       15.9994           0
  347738 WT21 8661 TIP3 H1   HT     0.417000        1.0080           0
  347739 WT21 8661 TIP3 H2   HT     0.417000        1.0080           0
  347740 WT21 8662 TIP3 OH2  OT    -0.834000       15.9994           0
  347741 WT21 8662 TIP3 H1   HT     0.417000        1.0080           0
  347742 WT21 8662 TIP3 H2   HT     0.417000        1.0080           0
  347743 WT21 8668 TIP3 OH2  OT    -0.834000       15.9994           0
  347744 WT21 8668 TIP3 H1   HT     0.417000        1.0080           0
  347745 WT21 8668 TIP3 H2   HT     0.417000        1.0080           0
  347746 WT21 8675 TIP3 OH2  OT    -0.834000       15.9994           0
  347747 WT21 8675 TIP3 H1   HT     0.417000        1.0080           0
  347748 WT21 8675 TIP3 H2   HT     0.417000        1.0080           0
  347749 WT21 8677 TIP3 OH2  OT    -0.834000       15.9994           0
  347750 WT21 8677 TIP3 H1   HT     0.417000        1.0080           0
  347751 WT21 8677 TIP3 H2   HT     0.417000        1.0080           0
  347752 WT21 8679 TIP3 OH2  OT    -0.834000       15.9994           0
  347753 WT21 8679 TIP3 H1   HT     0.417000        1.0080           0
  347754 WT21 8679 TIP3 H2   HT     0.417000        1.0080           0
  347755 WT21 8680 TIP3 OH2  OT    -0.834000       15.9994           0
  347756 WT21 8680 TIP3 H1   HT     0.417000        1.0080           0
  347757 WT21 8680 TIP3 H2   HT     0.417000        1.0080           0
  347758 WT21 8683 TIP3 OH2  OT    -0.834000       15.9994           0
  347759 WT21 8683 TIP3 H1   HT     0.417000        1.0080           0
  347760 WT21 8683 TIP3 H2   HT     0.417000        1.0080           0
  347761 WT21 8687 TIP3 OH2  OT    -0.834000       15.9994           0
  347762 WT21 8687 TIP3 H1   HT     0.417000        1.0080           0
  347763 WT21 8687 TIP3 H2   HT     0.417000        1.0080           0
  347764 WT21 8690 TIP3 OH2  OT    -0.834000       15.9994           0
  347765 WT21 8690 TIP3 H1   HT     0.417000        1.0080           0
  347766 WT21 8690 TIP3 H2   HT     0.417000        1.0080           0
  347767 WT21 8691 TIP3 OH2  OT    -0.834000       15.9994           0
  347768 WT21 8691 TIP3 H1   HT     0.417000        1.0080           0
  347769 WT21 8691 TIP3 H2   HT     0.417000        1.0080           0
  347770 WT21 8695 TIP3 OH2  OT    -0.834000       15.9994           0
  347771 WT21 8695 TIP3 H1   HT     0.417000        1.0080           0
  347772 WT21 8695 TIP3 H2   HT     0.417000        1.0080           0
  347773 WT21 8699 TIP3 OH2  OT    -0.834000       15.9994           0
  347774 WT21 8699 TIP3 H1   HT     0.417000        1.0080           0
  347775 WT21 8699 TIP3 H2   HT     0.417000        1.0080           0
  347776 WT21 8701 TIP3 OH2  OT    -0.834000       15.9994           0
  347777 WT21 8701 TIP3 H1   HT     0.417000        1.0080           0
  347778 WT21 8701 TIP3 H2   HT     0.417000        1.0080           0
  347779 WT21 8721 TIP3 OH2  OT    -0.834000       15.9994           0
  347780 WT21 8721 TIP3 H1   HT     0.417000        1.0080           0
  347781 WT21 8721 TIP3 H2   HT     0.417000        1.0080           0
  347782 WT21 8722 TIP3 OH2  OT    -0.834000       15.9994           0
  347783 WT21 8722 TIP3 H1   HT     0.417000        1.0080           0
  347784 WT21 8722 TIP3 H2   HT     0.417000        1.0080           0
  347785 WT21 8723 TIP3 OH2  OT    -0.834000       15.9994           0
  347786 WT21 8723 TIP3 H1   HT     0.417000        1.0080           0
  347787 WT21 8723 TIP3 H2   HT     0.417000        1.0080           0
  347788 WT21 8724 TIP3 OH2  OT    -0.834000       15.9994           0
  347789 WT21 8724 TIP3 H1   HT     0.417000        1.0080           0
  347790 WT21 8724 TIP3 H2   HT     0.417000        1.0080           0
  347791 WT21 8726 TIP3 OH2  OT    -0.834000       15.9994           0
  347792 WT21 8726 TIP3 H1   HT     0.417000        1.0080           0
  347793 WT21 8726 TIP3 H2   HT     0.417000        1.0080           0
  347794 WT21 8727 TIP3 OH2  OT    -0.834000       15.9994           0
  347795 WT21 8727 TIP3 H1   HT     0.417000        1.0080           0
  347796 WT21 8727 TIP3 H2   HT     0.417000        1.0080           0
  347797 WT21 8732 TIP3 OH2  OT    -0.834000       15.9994           0
  347798 WT21 8732 TIP3 H1   HT     0.417000        1.0080           0
  347799 WT21 8732 TIP3 H2   HT     0.417000        1.0080           0
  347800 WT21 8748 TIP3 OH2  OT    -0.834000       15.9994           0
  347801 WT21 8748 TIP3 H1   HT     0.417000        1.0080           0
  347802 WT21 8748 TIP3 H2   HT     0.417000        1.0080           0
  347803 WT21 8760 TIP3 OH2  OT    -0.834000       15.9994           0
  347804 WT21 8760 TIP3 H1   HT     0.417000        1.0080           0
  347805 WT21 8760 TIP3 H2   HT     0.417000        1.0080           0
  347806 WT21 8761 TIP3 OH2  OT    -0.834000       15.9994           0
  347807 WT21 8761 TIP3 H1   HT     0.417000        1.0080           0
  347808 WT21 8761 TIP3 H2   HT     0.417000        1.0080           0
  347809 WT21 8769 TIP3 OH2  OT    -0.834000       15.9994           0
  347810 WT21 8769 TIP3 H1   HT     0.417000        1.0080           0
  347811 WT21 8769 TIP3 H2   HT     0.417000        1.0080           0
  347812 WT21 8774 TIP3 OH2  OT    -0.834000       15.9994           0
  347813 WT21 8774 TIP3 H1   HT     0.417000        1.0080           0
  347814 WT21 8774 TIP3 H2   HT     0.417000        1.0080           0
  347815 WT21 8780 TIP3 OH2  OT    -0.834000       15.9994           0
  347816 WT21 8780 TIP3 H1   HT     0.417000        1.0080           0
  347817 WT21 8780 TIP3 H2   HT     0.417000        1.0080           0
  347818 WT21 8784 TIP3 OH2  OT    -0.834000       15.9994           0
  347819 WT21 8784 TIP3 H1   HT     0.417000        1.0080           0
  347820 WT21 8784 TIP3 H2   HT     0.417000        1.0080           0
  347821 WT21 8791 TIP3 OH2  OT    -0.834000       15.9994           0
  347822 WT21 8791 TIP3 H1   HT     0.417000        1.0080           0
  347823 WT21 8791 TIP3 H2   HT     0.417000        1.0080           0
  347824 WT21 8793 TIP3 OH2  OT    -0.834000       15.9994           0
  347825 WT21 8793 TIP3 H1   HT     0.417000        1.0080           0
  347826 WT21 8793 TIP3 H2   HT     0.417000        1.0080           0
  347827 WT21 8794 TIP3 OH2  OT    -0.834000       15.9994           0
  347828 WT21 8794 TIP3 H1   HT     0.417000        1.0080           0
  347829 WT21 8794 TIP3 H2   HT     0.417000        1.0080           0
  347830 WT21 8796 TIP3 OH2  OT    -0.834000       15.9994           0
  347831 WT21 8796 TIP3 H1   HT     0.417000        1.0080           0
  347832 WT21 8796 TIP3 H2   HT     0.417000        1.0080           0
  347833 WT21 8800 TIP3 OH2  OT    -0.834000       15.9994           0
  347834 WT21 8800 TIP3 H1   HT     0.417000        1.0080           0
  347835 WT21 8800 TIP3 H2   HT     0.417000        1.0080           0
  347836 WT21 8801 TIP3 OH2  OT    -0.834000       15.9994           0
  347837 WT21 8801 TIP3 H1   HT     0.417000        1.0080           0
  347838 WT21 8801 TIP3 H2   HT     0.417000        1.0080           0
  347839 WT21 8809 TIP3 OH2  OT    -0.834000       15.9994           0
  347840 WT21 8809 TIP3 H1   HT     0.417000        1.0080           0
  347841 WT21 8809 TIP3 H2   HT     0.417000        1.0080           0
  347842 WT21 8813 TIP3 OH2  OT    -0.834000       15.9994           0
  347843 WT21 8813 TIP3 H1   HT     0.417000        1.0080           0
  347844 WT21 8813 TIP3 H2   HT     0.417000        1.0080           0
  347845 WT21 8822 TIP3 OH2  OT    -0.834000       15.9994           0
  347846 WT21 8822 TIP3 H1   HT     0.417000        1.0080           0
  347847 WT21 8822 TIP3 H2   HT     0.417000        1.0080           0
  347848 WT21 8826 TIP3 OH2  OT    -0.834000       15.9994           0
  347849 WT21 8826 TIP3 H1   HT     0.417000        1.0080           0
  347850 WT21 8826 TIP3 H2   HT     0.417000        1.0080           0
  347851 WT21 8829 TIP3 OH2  OT    -0.834000       15.9994           0
  347852 WT21 8829 TIP3 H1   HT     0.417000        1.0080           0
  347853 WT21 8829 TIP3 H2   HT     0.417000        1.0080           0
  347854 WT21 8833 TIP3 OH2  OT    -0.834000       15.9994           0
  347855 WT21 8833 TIP3 H1   HT     0.417000        1.0080           0
  347856 WT21 8833 TIP3 H2   HT     0.417000        1.0080           0
  347857 WT21 8836 TIP3 OH2  OT    -0.834000       15.9994           0
  347858 WT21 8836 TIP3 H1   HT     0.417000        1.0080           0
  347859 WT21 8836 TIP3 H2   HT     0.417000        1.0080           0
  347860 WT21 8843 TIP3 OH2  OT    -0.834000       15.9994           0
  347861 WT21 8843 TIP3 H1   HT     0.417000        1.0080           0
  347862 WT21 8843 TIP3 H2   HT     0.417000        1.0080           0
  347863 WT21 8845 TIP3 OH2  OT    -0.834000       15.9994           0
  347864 WT21 8845 TIP3 H1   HT     0.417000        1.0080           0
  347865 WT21 8845 TIP3 H2   HT     0.417000        1.0080           0
  347866 WT21 8848 TIP3 OH2  OT    -0.834000       15.9994           0
  347867 WT21 8848 TIP3 H1   HT     0.417000        1.0080           0
  347868 WT21 8848 TIP3 H2   HT     0.417000        1.0080           0
  347869 WT21 8851 TIP3 OH2  OT    -0.834000       15.9994           0
  347870 WT21 8851 TIP3 H1   HT     0.417000        1.0080           0
  347871 WT21 8851 TIP3 H2   HT     0.417000        1.0080           0
  347872 WT21 8852 TIP3 OH2  OT    -0.834000       15.9994           0
  347873 WT21 8852 TIP3 H1   HT     0.417000        1.0080           0
  347874 WT21 8852 TIP3 H2   HT     0.417000        1.0080           0
  347875 WT21 8865 TIP3 OH2  OT    -0.834000       15.9994           0
  347876 WT21 8865 TIP3 H1   HT     0.417000        1.0080           0
  347877 WT21 8865 TIP3 H2   HT     0.417000        1.0080           0
  347878 WT21 8869 TIP3 OH2  OT    -0.834000       15.9994           0
  347879 WT21 8869 TIP3 H1   HT     0.417000        1.0080           0
  347880 WT21 8869 TIP3 H2   HT     0.417000        1.0080           0
  347881 WT21 8870 TIP3 OH2  OT    -0.834000       15.9994           0
  347882 WT21 8870 TIP3 H1   HT     0.417000        1.0080           0
  347883 WT21 8870 TIP3 H2   HT     0.417000        1.0080           0
  347884 WT21 8872 TIP3 OH2  OT    -0.834000       15.9994           0
  347885 WT21 8872 TIP3 H1   HT     0.417000        1.0080           0
  347886 WT21 8872 TIP3 H2   HT     0.417000        1.0080           0
  347887 WT21 8877 TIP3 OH2  OT    -0.834000       15.9994           0
  347888 WT21 8877 TIP3 H1   HT     0.417000        1.0080           0
  347889 WT21 8877 TIP3 H2   HT     0.417000        1.0080           0
  347890 WT21 8887 TIP3 OH2  OT    -0.834000       15.9994           0
  347891 WT21 8887 TIP3 H1   HT     0.417000        1.0080           0
  347892 WT21 8887 TIP3 H2   HT     0.417000        1.0080           0
  347893 WT21 8890 TIP3 OH2  OT    -0.834000       15.9994           0
  347894 WT21 8890 TIP3 H1   HT     0.417000        1.0080           0
  347895 WT21 8890 TIP3 H2   HT     0.417000        1.0080           0
  347896 WT21 8892 TIP3 OH2  OT    -0.834000       15.9994           0
  347897 WT21 8892 TIP3 H1   HT     0.417000        1.0080           0
  347898 WT21 8892 TIP3 H2   HT     0.417000        1.0080           0
  347899 WT21 8893 TIP3 OH2  OT    -0.834000       15.9994           0
  347900 WT21 8893 TIP3 H1   HT     0.417000        1.0080           0
  347901 WT21 8893 TIP3 H2   HT     0.417000        1.0080           0
  347902 WT21 8894 TIP3 OH2  OT    -0.834000       15.9994           0
  347903 WT21 8894 TIP3 H1   HT     0.417000        1.0080           0
  347904 WT21 8894 TIP3 H2   HT     0.417000        1.0080           0
  347905 WT21 8895 TIP3 OH2  OT    -0.834000       15.9994           0
  347906 WT21 8895 TIP3 H1   HT     0.417000        1.0080           0
  347907 WT21 8895 TIP3 H2   HT     0.417000        1.0080           0
  347908 WT21 8896 TIP3 OH2  OT    -0.834000       15.9994           0
  347909 WT21 8896 TIP3 H1   HT     0.417000        1.0080           0
  347910 WT21 8896 TIP3 H2   HT     0.417000        1.0080           0
  347911 WT21 8898 TIP3 OH2  OT    -0.834000       15.9994           0
  347912 WT21 8898 TIP3 H1   HT     0.417000        1.0080           0
  347913 WT21 8898 TIP3 H2   HT     0.417000        1.0080           0
  347914 WT21 8903 TIP3 OH2  OT    -0.834000       15.9994           0
  347915 WT21 8903 TIP3 H1   HT     0.417000        1.0080           0
  347916 WT21 8903 TIP3 H2   HT     0.417000        1.0080           0
  347917 WT21 8905 TIP3 OH2  OT    -0.834000       15.9994           0
  347918 WT21 8905 TIP3 H1   HT     0.417000        1.0080           0
  347919 WT21 8905 TIP3 H2   HT     0.417000        1.0080           0
  347920 WT21 8906 TIP3 OH2  OT    -0.834000       15.9994           0
  347921 WT21 8906 TIP3 H1   HT     0.417000        1.0080           0
  347922 WT21 8906 TIP3 H2   HT     0.417000        1.0080           0
  347923 WT21 8908 TIP3 OH2  OT    -0.834000       15.9994           0
  347924 WT21 8908 TIP3 H1   HT     0.417000        1.0080           0
  347925 WT21 8908 TIP3 H2   HT     0.417000        1.0080           0
  347926 WT21 8916 TIP3 OH2  OT    -0.834000       15.9994           0
  347927 WT21 8916 TIP3 H1   HT     0.417000        1.0080           0
  347928 WT21 8916 TIP3 H2   HT     0.417000        1.0080           0
  347929 WT21 8918 TIP3 OH2  OT    -0.834000       15.9994           0
  347930 WT21 8918 TIP3 H1   HT     0.417000        1.0080           0
  347931 WT21 8918 TIP3 H2   HT     0.417000        1.0080           0
  347932 WT21 8926 TIP3 OH2  OT    -0.834000       15.9994           0
  347933 WT21 8926 TIP3 H1   HT     0.417000        1.0080           0
  347934 WT21 8926 TIP3 H2   HT     0.417000        1.0080           0
  347935 WT21 8927 TIP3 OH2  OT    -0.834000       15.9994           0
  347936 WT21 8927 TIP3 H1   HT     0.417000        1.0080           0
  347937 WT21 8927 TIP3 H2   HT     0.417000        1.0080           0
  347938 WT21 8928 TIP3 OH2  OT    -0.834000       15.9994           0
  347939 WT21 8928 TIP3 H1   HT     0.417000        1.0080           0
  347940 WT21 8928 TIP3 H2   HT     0.417000        1.0080           0
  347941 WT21 8931 TIP3 OH2  OT    -0.834000       15.9994           0
  347942 WT21 8931 TIP3 H1   HT     0.417000        1.0080           0
  347943 WT21 8931 TIP3 H2   HT     0.417000        1.0080           0
  347944 WT21 8932 TIP3 OH2  OT    -0.834000       15.9994           0
  347945 WT21 8932 TIP3 H1   HT     0.417000        1.0080           0
  347946 WT21 8932 TIP3 H2   HT     0.417000        1.0080           0
  347947 WT21 8935 TIP3 OH2  OT    -0.834000       15.9994           0
  347948 WT21 8935 TIP3 H1   HT     0.417000        1.0080           0
  347949 WT21 8935 TIP3 H2   HT     0.417000        1.0080           0
  347950 WT21 8937 TIP3 OH2  OT    -0.834000       15.9994           0
  347951 WT21 8937 TIP3 H1   HT     0.417000        1.0080           0
  347952 WT21 8937 TIP3 H2   HT     0.417000        1.0080           0
  347953 WT21 8938 TIP3 OH2  OT    -0.834000       15.9994           0
  347954 WT21 8938 TIP3 H1   HT     0.417000        1.0080           0
  347955 WT21 8938 TIP3 H2   HT     0.417000        1.0080           0
  347956 WT21 8939 TIP3 OH2  OT    -0.834000       15.9994           0
  347957 WT21 8939 TIP3 H1   HT     0.417000        1.0080           0
  347958 WT21 8939 TIP3 H2   HT     0.417000        1.0080           0
  347959 WT21 8940 TIP3 OH2  OT    -0.834000       15.9994           0
  347960 WT21 8940 TIP3 H1   HT     0.417000        1.0080           0
  347961 WT21 8940 TIP3 H2   HT     0.417000        1.0080           0
  347962 WT21 8949 TIP3 OH2  OT    -0.834000       15.9994           0
  347963 WT21 8949 TIP3 H1   HT     0.417000        1.0080           0
  347964 WT21 8949 TIP3 H2   HT     0.417000        1.0080           0
  347965 WT21 8952 TIP3 OH2  OT    -0.834000       15.9994           0
  347966 WT21 8952 TIP3 H1   HT     0.417000        1.0080           0
  347967 WT21 8952 TIP3 H2   HT     0.417000        1.0080           0
  347968 WT21 8954 TIP3 OH2  OT    -0.834000       15.9994           0
  347969 WT21 8954 TIP3 H1   HT     0.417000        1.0080           0
  347970 WT21 8954 TIP3 H2   HT     0.417000        1.0080           0
  347971 WT21 8956 TIP3 OH2  OT    -0.834000       15.9994           0
  347972 WT21 8956 TIP3 H1   HT     0.417000        1.0080           0
  347973 WT21 8956 TIP3 H2   HT     0.417000        1.0080           0
  347974 WT21 8960 TIP3 OH2  OT    -0.834000       15.9994           0
  347975 WT21 8960 TIP3 H1   HT     0.417000        1.0080           0
  347976 WT21 8960 TIP3 H2   HT     0.417000        1.0080           0
  347977 WT21 8961 TIP3 OH2  OT    -0.834000       15.9994           0
  347978 WT21 8961 TIP3 H1   HT     0.417000        1.0080           0
  347979 WT21 8961 TIP3 H2   HT     0.417000        1.0080           0
  347980 WT21 8970 TIP3 OH2  OT    -0.834000       15.9994           0
  347981 WT21 8970 TIP3 H1   HT     0.417000        1.0080           0
  347982 WT21 8970 TIP3 H2   HT     0.417000        1.0080           0
  347983 WT21 8972 TIP3 OH2  OT    -0.834000       15.9994           0
  347984 WT21 8972 TIP3 H1   HT     0.417000        1.0080           0
  347985 WT21 8972 TIP3 H2   HT     0.417000        1.0080           0
  347986 WT21 8973 TIP3 OH2  OT    -0.834000       15.9994           0
  347987 WT21 8973 TIP3 H1   HT     0.417000        1.0080           0
  347988 WT21 8973 TIP3 H2   HT     0.417000        1.0080           0
  347989 WT21 8976 TIP3 OH2  OT    -0.834000       15.9994           0
  347990 WT21 8976 TIP3 H1   HT     0.417000        1.0080           0
  347991 WT21 8976 TIP3 H2   HT     0.417000        1.0080           0
  347992 WT21 8977 TIP3 OH2  OT    -0.834000       15.9994           0
  347993 WT21 8977 TIP3 H1   HT     0.417000        1.0080           0
  347994 WT21 8977 TIP3 H2   HT     0.417000        1.0080           0
  347995 WT21 8988 TIP3 OH2  OT    -0.834000       15.9994           0
  347996 WT21 8988 TIP3 H1   HT     0.417000        1.0080           0
  347997 WT21 8988 TIP3 H2   HT     0.417000        1.0080           0
  347998 WT21 8994 TIP3 OH2  OT    -0.834000       15.9994           0
  347999 WT21 8994 TIP3 H1   HT     0.417000        1.0080           0
  348000 WT21 8994 TIP3 H2   HT     0.417000        1.0080           0
  348001 WT21 9001 TIP3 OH2  OT    -0.834000       15.9994           0
  348002 WT21 9001 TIP3 H1   HT     0.417000        1.0080           0
  348003 WT21 9001 TIP3 H2   HT     0.417000        1.0080           0
  348004 WT21 9013 TIP3 OH2  OT    -0.834000       15.9994           0
  348005 WT21 9013 TIP3 H1   HT     0.417000        1.0080           0
  348006 WT21 9013 TIP3 H2   HT     0.417000        1.0080           0
  348007 WT21 9015 TIP3 OH2  OT    -0.834000       15.9994           0
  348008 WT21 9015 TIP3 H1   HT     0.417000        1.0080           0
  348009 WT21 9015 TIP3 H2   HT     0.417000        1.0080           0
  348010 WT21 9017 TIP3 OH2  OT    -0.834000       15.9994           0
  348011 WT21 9017 TIP3 H1   HT     0.417000        1.0080           0
  348012 WT21 9017 TIP3 H2   HT     0.417000        1.0080           0
  348013 WT21 9034 TIP3 OH2  OT    -0.834000       15.9994           0
  348014 WT21 9034 TIP3 H1   HT     0.417000        1.0080           0
  348015 WT21 9034 TIP3 H2   HT     0.417000        1.0080           0
  348016 WT21 9035 TIP3 OH2  OT    -0.834000       15.9994           0
  348017 WT21 9035 TIP3 H1   HT     0.417000        1.0080           0
  348018 WT21 9035 TIP3 H2   HT     0.417000        1.0080           0
  348019 WT21 9037 TIP3 OH2  OT    -0.834000       15.9994           0
  348020 WT21 9037 TIP3 H1   HT     0.417000        1.0080           0
  348021 WT21 9037 TIP3 H2   HT     0.417000        1.0080           0
  348022 WT21 9044 TIP3 OH2  OT    -0.834000       15.9994           0
  348023 WT21 9044 TIP3 H1   HT     0.417000        1.0080           0
  348024 WT21 9044 TIP3 H2   HT     0.417000        1.0080           0
  348025 WT21 9047 TIP3 OH2  OT    -0.834000       15.9994           0
  348026 WT21 9047 TIP3 H1   HT     0.417000        1.0080           0
  348027 WT21 9047 TIP3 H2   HT     0.417000        1.0080           0
  348028 WT21 9054 TIP3 OH2  OT    -0.834000       15.9994           0
  348029 WT21 9054 TIP3 H1   HT     0.417000        1.0080           0
  348030 WT21 9054 TIP3 H2   HT     0.417000        1.0080           0
  348031 WT21 9055 TIP3 OH2  OT    -0.834000       15.9994           0
  348032 WT21 9055 TIP3 H1   HT     0.417000        1.0080           0
  348033 WT21 9055 TIP3 H2   HT     0.417000        1.0080           0
  348034 WT21 9056 TIP3 OH2  OT    -0.834000       15.9994           0
  348035 WT21 9056 TIP3 H1   HT     0.417000        1.0080           0
  348036 WT21 9056 TIP3 H2   HT     0.417000        1.0080           0
  348037 WT21 9057 TIP3 OH2  OT    -0.834000       15.9994           0
  348038 WT21 9057 TIP3 H1   HT     0.417000        1.0080           0
  348039 WT21 9057 TIP3 H2   HT     0.417000        1.0080           0
  348040 WT21 9058 TIP3 OH2  OT    -0.834000       15.9994           0
  348041 WT21 9058 TIP3 H1   HT     0.417000        1.0080           0
  348042 WT21 9058 TIP3 H2   HT     0.417000        1.0080           0
  348043 WT21 9064 TIP3 OH2  OT    -0.834000       15.9994           0
  348044 WT21 9064 TIP3 H1   HT     0.417000        1.0080           0
  348045 WT21 9064 TIP3 H2   HT     0.417000        1.0080           0
  348046 WT21 9065 TIP3 OH2  OT    -0.834000       15.9994           0
  348047 WT21 9065 TIP3 H1   HT     0.417000        1.0080           0
  348048 WT21 9065 TIP3 H2   HT     0.417000        1.0080           0
  348049 WT21 9073 TIP3 OH2  OT    -0.834000       15.9994           0
  348050 WT21 9073 TIP3 H1   HT     0.417000        1.0080           0
  348051 WT21 9073 TIP3 H2   HT     0.417000        1.0080           0
  348052 WT21 9077 TIP3 OH2  OT    -0.834000       15.9994           0
  348053 WT21 9077 TIP3 H1   HT     0.417000        1.0080           0
  348054 WT21 9077 TIP3 H2   HT     0.417000        1.0080           0
  348055 WT21 9079 TIP3 OH2  OT    -0.834000       15.9994           0
  348056 WT21 9079 TIP3 H1   HT     0.417000        1.0080           0
  348057 WT21 9079 TIP3 H2   HT     0.417000        1.0080           0
  348058 WT21 9080 TIP3 OH2  OT    -0.834000       15.9994           0
  348059 WT21 9080 TIP3 H1   HT     0.417000        1.0080           0
  348060 WT21 9080 TIP3 H2   HT     0.417000        1.0080           0
  348061 WT21 9082 TIP3 OH2  OT    -0.834000       15.9994           0
  348062 WT21 9082 TIP3 H1   HT     0.417000        1.0080           0
  348063 WT21 9082 TIP3 H2   HT     0.417000        1.0080           0
  348064 WT21 9084 TIP3 OH2  OT    -0.834000       15.9994           0
  348065 WT21 9084 TIP3 H1   HT     0.417000        1.0080           0
  348066 WT21 9084 TIP3 H2   HT     0.417000        1.0080           0
  348067 WT21 9085 TIP3 OH2  OT    -0.834000       15.9994           0
  348068 WT21 9085 TIP3 H1   HT     0.417000        1.0080           0
  348069 WT21 9085 TIP3 H2   HT     0.417000        1.0080           0
  348070 WT21 9093 TIP3 OH2  OT    -0.834000       15.9994           0
  348071 WT21 9093 TIP3 H1   HT     0.417000        1.0080           0
  348072 WT21 9093 TIP3 H2   HT     0.417000        1.0080           0
  348073 WT21 9096 TIP3 OH2  OT    -0.834000       15.9994           0
  348074 WT21 9096 TIP3 H1   HT     0.417000        1.0080           0
  348075 WT21 9096 TIP3 H2   HT     0.417000        1.0080           0
  348076 WT21 9097 TIP3 OH2  OT    -0.834000       15.9994           0
  348077 WT21 9097 TIP3 H1   HT     0.417000        1.0080           0
  348078 WT21 9097 TIP3 H2   HT     0.417000        1.0080           0
  348079 WT21 9102 TIP3 OH2  OT    -0.834000       15.9994           0
  348080 WT21 9102 TIP3 H1   HT     0.417000        1.0080           0
  348081 WT21 9102 TIP3 H2   HT     0.417000        1.0080           0
  348082 WT21 9105 TIP3 OH2  OT    -0.834000       15.9994           0
  348083 WT21 9105 TIP3 H1   HT     0.417000        1.0080           0
  348084 WT21 9105 TIP3 H2   HT     0.417000        1.0080           0
  348085 WT21 9106 TIP3 OH2  OT    -0.834000       15.9994           0
  348086 WT21 9106 TIP3 H1   HT     0.417000        1.0080           0
  348087 WT21 9106 TIP3 H2   HT     0.417000        1.0080           0
  348088 WT21 9116 TIP3 OH2  OT    -0.834000       15.9994           0
  348089 WT21 9116 TIP3 H1   HT     0.417000        1.0080           0
  348090 WT21 9116 TIP3 H2   HT     0.417000        1.0080           0
  348091 WT21 9124 TIP3 OH2  OT    -0.834000       15.9994           0
  348092 WT21 9124 TIP3 H1   HT     0.417000        1.0080           0
  348093 WT21 9124 TIP3 H2   HT     0.417000        1.0080           0
  348094 WT21 9125 TIP3 OH2  OT    -0.834000       15.9994           0
  348095 WT21 9125 TIP3 H1   HT     0.417000        1.0080           0
  348096 WT21 9125 TIP3 H2   HT     0.417000        1.0080           0
  348097 WT21 9127 TIP3 OH2  OT    -0.834000       15.9994           0
  348098 WT21 9127 TIP3 H1   HT     0.417000        1.0080           0
  348099 WT21 9127 TIP3 H2   HT     0.417000        1.0080           0
  348100 WT21 9128 TIP3 OH2  OT    -0.834000       15.9994           0
  348101 WT21 9128 TIP3 H1   HT     0.417000        1.0080           0
  348102 WT21 9128 TIP3 H2   HT     0.417000        1.0080           0
  348103 WT21 9129 TIP3 OH2  OT    -0.834000       15.9994           0
  348104 WT21 9129 TIP3 H1   HT     0.417000        1.0080           0
  348105 WT21 9129 TIP3 H2   HT     0.417000        1.0080           0
  348106 WT21 9136 TIP3 OH2  OT    -0.834000       15.9994           0
  348107 WT21 9136 TIP3 H1   HT     0.417000        1.0080           0
  348108 WT21 9136 TIP3 H2   HT     0.417000        1.0080           0
  348109 WT21 9142 TIP3 OH2  OT    -0.834000       15.9994           0
  348110 WT21 9142 TIP3 H1   HT     0.417000        1.0080           0
  348111 WT21 9142 TIP3 H2   HT     0.417000        1.0080           0
  348112 WT21 9143 TIP3 OH2  OT    -0.834000       15.9994           0
  348113 WT21 9143 TIP3 H1   HT     0.417000        1.0080           0
  348114 WT21 9143 TIP3 H2   HT     0.417000        1.0080           0
  348115 WT21 9144 TIP3 OH2  OT    -0.834000       15.9994           0
  348116 WT21 9144 TIP3 H1   HT     0.417000        1.0080           0
  348117 WT21 9144 TIP3 H2   HT     0.417000        1.0080           0
  348118 WT21 9145 TIP3 OH2  OT    -0.834000       15.9994           0
  348119 WT21 9145 TIP3 H1   HT     0.417000        1.0080           0
  348120 WT21 9145 TIP3 H2   HT     0.417000        1.0080           0
  348121 WT21 9157 TIP3 OH2  OT    -0.834000       15.9994           0
  348122 WT21 9157 TIP3 H1   HT     0.417000        1.0080           0
  348123 WT21 9157 TIP3 H2   HT     0.417000        1.0080           0
  348124 WT21 9158 TIP3 OH2  OT    -0.834000       15.9994           0
  348125 WT21 9158 TIP3 H1   HT     0.417000        1.0080           0
  348126 WT21 9158 TIP3 H2   HT     0.417000        1.0080           0
  348127 WT21 9161 TIP3 OH2  OT    -0.834000       15.9994           0
  348128 WT21 9161 TIP3 H1   HT     0.417000        1.0080           0
  348129 WT21 9161 TIP3 H2   HT     0.417000        1.0080           0
  348130 WT21 9162 TIP3 OH2  OT    -0.834000       15.9994           0
  348131 WT21 9162 TIP3 H1   HT     0.417000        1.0080           0
  348132 WT21 9162 TIP3 H2   HT     0.417000        1.0080           0
  348133 WT21 9165 TIP3 OH2  OT    -0.834000       15.9994           0
  348134 WT21 9165 TIP3 H1   HT     0.417000        1.0080           0
  348135 WT21 9165 TIP3 H2   HT     0.417000        1.0080           0
  348136 WT21 9171 TIP3 OH2  OT    -0.834000       15.9994           0
  348137 WT21 9171 TIP3 H1   HT     0.417000        1.0080           0
  348138 WT21 9171 TIP3 H2   HT     0.417000        1.0080           0
  348139 WT21 9181 TIP3 OH2  OT    -0.834000       15.9994           0
  348140 WT21 9181 TIP3 H1   HT     0.417000        1.0080           0
  348141 WT21 9181 TIP3 H2   HT     0.417000        1.0080           0
  348142 WT21 9182 TIP3 OH2  OT    -0.834000       15.9994           0
  348143 WT21 9182 TIP3 H1   HT     0.417000        1.0080           0
  348144 WT21 9182 TIP3 H2   HT     0.417000        1.0080           0
  348145 WT21 9183 TIP3 OH2  OT    -0.834000       15.9994           0
  348146 WT21 9183 TIP3 H1   HT     0.417000        1.0080           0
  348147 WT21 9183 TIP3 H2   HT     0.417000        1.0080           0
  348148 WT21 9184 TIP3 OH2  OT    -0.834000       15.9994           0
  348149 WT21 9184 TIP3 H1   HT     0.417000        1.0080           0
  348150 WT21 9184 TIP3 H2   HT     0.417000        1.0080           0
  348151 WT21 9185 TIP3 OH2  OT    -0.834000       15.9994           0
  348152 WT21 9185 TIP3 H1   HT     0.417000        1.0080           0
  348153 WT21 9185 TIP3 H2   HT     0.417000        1.0080           0
  348154 WT21 9186 TIP3 OH2  OT    -0.834000       15.9994           0
  348155 WT21 9186 TIP3 H1   HT     0.417000        1.0080           0
  348156 WT21 9186 TIP3 H2   HT     0.417000        1.0080           0
  348157 WT21 9187 TIP3 OH2  OT    -0.834000       15.9994           0
  348158 WT21 9187 TIP3 H1   HT     0.417000        1.0080           0
  348159 WT21 9187 TIP3 H2   HT     0.417000        1.0080           0
  348160 WT21 9188 TIP3 OH2  OT    -0.834000       15.9994           0
  348161 WT21 9188 TIP3 H1   HT     0.417000        1.0080           0
  348162 WT21 9188 TIP3 H2   HT     0.417000        1.0080           0
  348163 WT21 9189 TIP3 OH2  OT    -0.834000       15.9994           0
  348164 WT21 9189 TIP3 H1   HT     0.417000        1.0080           0
  348165 WT21 9189 TIP3 H2   HT     0.417000        1.0080           0
  348166 WT21 9196 TIP3 OH2  OT    -0.834000       15.9994           0
  348167 WT21 9196 TIP3 H1   HT     0.417000        1.0080           0
  348168 WT21 9196 TIP3 H2   HT     0.417000        1.0080           0
  348169 WT21 9198 TIP3 OH2  OT    -0.834000       15.9994           0
  348170 WT21 9198 TIP3 H1   HT     0.417000        1.0080           0
  348171 WT21 9198 TIP3 H2   HT     0.417000        1.0080           0
  348172 WT21 9206 TIP3 OH2  OT    -0.834000       15.9994           0
  348173 WT21 9206 TIP3 H1   HT     0.417000        1.0080           0
  348174 WT21 9206 TIP3 H2   HT     0.417000        1.0080           0
  348175 WT21 9211 TIP3 OH2  OT    -0.834000       15.9994           0
  348176 WT21 9211 TIP3 H1   HT     0.417000        1.0080           0
  348177 WT21 9211 TIP3 H2   HT     0.417000        1.0080           0
  348178 WT21 9212 TIP3 OH2  OT    -0.834000       15.9994           0
  348179 WT21 9212 TIP3 H1   HT     0.417000        1.0080           0
  348180 WT21 9212 TIP3 H2   HT     0.417000        1.0080           0
  348181 WT21 9213 TIP3 OH2  OT    -0.834000       15.9994           0
  348182 WT21 9213 TIP3 H1   HT     0.417000        1.0080           0
  348183 WT21 9213 TIP3 H2   HT     0.417000        1.0080           0
  348184 WT21 9222 TIP3 OH2  OT    -0.834000       15.9994           0
  348185 WT21 9222 TIP3 H1   HT     0.417000        1.0080           0
  348186 WT21 9222 TIP3 H2   HT     0.417000        1.0080           0
  348187 WT21 9223 TIP3 OH2  OT    -0.834000       15.9994           0
  348188 WT21 9223 TIP3 H1   HT     0.417000        1.0080           0
  348189 WT21 9223 TIP3 H2   HT     0.417000        1.0080           0
  348190 WT21 9225 TIP3 OH2  OT    -0.834000       15.9994           0
  348191 WT21 9225 TIP3 H1   HT     0.417000        1.0080           0
  348192 WT21 9225 TIP3 H2   HT     0.417000        1.0080           0
  348193 WT21 9226 TIP3 OH2  OT    -0.834000       15.9994           0
  348194 WT21 9226 TIP3 H1   HT     0.417000        1.0080           0
  348195 WT21 9226 TIP3 H2   HT     0.417000        1.0080           0
  348196 WT21 9228 TIP3 OH2  OT    -0.834000       15.9994           0
  348197 WT21 9228 TIP3 H1   HT     0.417000        1.0080           0
  348198 WT21 9228 TIP3 H2   HT     0.417000        1.0080           0
  348199 WT21 9229 TIP3 OH2  OT    -0.834000       15.9994           0
  348200 WT21 9229 TIP3 H1   HT     0.417000        1.0080           0
  348201 WT21 9229 TIP3 H2   HT     0.417000        1.0080           0
  348202 WT21 9232 TIP3 OH2  OT    -0.834000       15.9994           0
  348203 WT21 9232 TIP3 H1   HT     0.417000        1.0080           0
  348204 WT21 9232 TIP3 H2   HT     0.417000        1.0080           0
  348205 WT21 9234 TIP3 OH2  OT    -0.834000       15.9994           0
  348206 WT21 9234 TIP3 H1   HT     0.417000        1.0080           0
  348207 WT21 9234 TIP3 H2   HT     0.417000        1.0080           0
  348208 WT21 9241 TIP3 OH2  OT    -0.834000       15.9994           0
  348209 WT21 9241 TIP3 H1   HT     0.417000        1.0080           0
  348210 WT21 9241 TIP3 H2   HT     0.417000        1.0080           0
  348211 WT21 9244 TIP3 OH2  OT    -0.834000       15.9994           0
  348212 WT21 9244 TIP3 H1   HT     0.417000        1.0080           0
  348213 WT21 9244 TIP3 H2   HT     0.417000        1.0080           0
  348214 WT21 9250 TIP3 OH2  OT    -0.834000       15.9994           0
  348215 WT21 9250 TIP3 H1   HT     0.417000        1.0080           0
  348216 WT21 9250 TIP3 H2   HT     0.417000        1.0080           0
  348217 WT21 9251 TIP3 OH2  OT    -0.834000       15.9994           0
  348218 WT21 9251 TIP3 H1   HT     0.417000        1.0080           0
  348219 WT21 9251 TIP3 H2   HT     0.417000        1.0080           0
  348220 WT21 9254 TIP3 OH2  OT    -0.834000       15.9994           0
  348221 WT21 9254 TIP3 H1   HT     0.417000        1.0080           0
  348222 WT21 9254 TIP3 H2   HT     0.417000        1.0080           0
  348223 WT21 9259 TIP3 OH2  OT    -0.834000       15.9994           0
  348224 WT21 9259 TIP3 H1   HT     0.417000        1.0080           0
  348225 WT21 9259 TIP3 H2   HT     0.417000        1.0080           0
  348226 WT22 2    TIP3 OH2  OT    -0.834000       15.9994           0
  348227 WT22 2    TIP3 H1   HT     0.417000        1.0080           0
  348228 WT22 2    TIP3 H2   HT     0.417000        1.0080           0
  348229 WT22 3    TIP3 OH2  OT    -0.834000       15.9994           0
  348230 WT22 3    TIP3 H1   HT     0.417000        1.0080           0
  348231 WT22 3    TIP3 H2   HT     0.417000        1.0080           0
  348232 WT22 5    TIP3 OH2  OT    -0.834000       15.9994           0
  348233 WT22 5    TIP3 H1   HT     0.417000        1.0080           0
  348234 WT22 5    TIP3 H2   HT     0.417000        1.0080           0
  348235 WT22 7    TIP3 OH2  OT    -0.834000       15.9994           0
  348236 WT22 7    TIP3 H1   HT     0.417000        1.0080           0
  348237 WT22 7    TIP3 H2   HT     0.417000        1.0080           0
  348238 WT22 8    TIP3 OH2  OT    -0.834000       15.9994           0
  348239 WT22 8    TIP3 H1   HT     0.417000        1.0080           0
  348240 WT22 8    TIP3 H2   HT     0.417000        1.0080           0
  348241 WT22 14   TIP3 OH2  OT    -0.834000       15.9994           0
  348242 WT22 14   TIP3 H1   HT     0.417000        1.0080           0
  348243 WT22 14   TIP3 H2   HT     0.417000        1.0080           0
  348244 WT22 15   TIP3 OH2  OT    -0.834000       15.9994           0
  348245 WT22 15   TIP3 H1   HT     0.417000        1.0080           0
  348246 WT22 15   TIP3 H2   HT     0.417000        1.0080           0
  348247 WT22 17   TIP3 OH2  OT    -0.834000       15.9994           0
  348248 WT22 17   TIP3 H1   HT     0.417000        1.0080           0
  348249 WT22 17   TIP3 H2   HT     0.417000        1.0080           0
  348250 WT22 19   TIP3 OH2  OT    -0.834000       15.9994           0
  348251 WT22 19   TIP3 H1   HT     0.417000        1.0080           0
  348252 WT22 19   TIP3 H2   HT     0.417000        1.0080           0
  348253 WT22 20   TIP3 OH2  OT    -0.834000       15.9994           0
  348254 WT22 20   TIP3 H1   HT     0.417000        1.0080           0
  348255 WT22 20   TIP3 H2   HT     0.417000        1.0080           0
  348256 WT22 21   TIP3 OH2  OT    -0.834000       15.9994           0
  348257 WT22 21   TIP3 H1   HT     0.417000        1.0080           0
  348258 WT22 21   TIP3 H2   HT     0.417000        1.0080           0
  348259 WT22 26   TIP3 OH2  OT    -0.834000       15.9994           0
  348260 WT22 26   TIP3 H1   HT     0.417000        1.0080           0
  348261 WT22 26   TIP3 H2   HT     0.417000        1.0080           0
  348262 WT22 29   TIP3 OH2  OT    -0.834000       15.9994           0
  348263 WT22 29   TIP3 H1   HT     0.417000        1.0080           0
  348264 WT22 29   TIP3 H2   HT     0.417000        1.0080           0
  348265 WT22 30   TIP3 OH2  OT    -0.834000       15.9994           0
  348266 WT22 30   TIP3 H1   HT     0.417000        1.0080           0
  348267 WT22 30   TIP3 H2   HT     0.417000        1.0080           0
  348268 WT22 34   TIP3 OH2  OT    -0.834000       15.9994           0
  348269 WT22 34   TIP3 H1   HT     0.417000        1.0080           0
  348270 WT22 34   TIP3 H2   HT     0.417000        1.0080           0
  348271 WT22 37   TIP3 OH2  OT    -0.834000       15.9994           0
  348272 WT22 37   TIP3 H1   HT     0.417000        1.0080           0
  348273 WT22 37   TIP3 H2   HT     0.417000        1.0080           0
  348274 WT22 40   TIP3 OH2  OT    -0.834000       15.9994           0
  348275 WT22 40   TIP3 H1   HT     0.417000        1.0080           0
  348276 WT22 40   TIP3 H2   HT     0.417000        1.0080           0
  348277 WT22 41   TIP3 OH2  OT    -0.834000       15.9994           0
  348278 WT22 41   TIP3 H1   HT     0.417000        1.0080           0
  348279 WT22 41   TIP3 H2   HT     0.417000        1.0080           0
  348280 WT22 42   TIP3 OH2  OT    -0.834000       15.9994           0
  348281 WT22 42   TIP3 H1   HT     0.417000        1.0080           0
  348282 WT22 42   TIP3 H2   HT     0.417000        1.0080           0
  348283 WT22 44   TIP3 OH2  OT    -0.834000       15.9994           0
  348284 WT22 44   TIP3 H1   HT     0.417000        1.0080           0
  348285 WT22 44   TIP3 H2   HT     0.417000        1.0080           0
  348286 WT22 46   TIP3 OH2  OT    -0.834000       15.9994           0
  348287 WT22 46   TIP3 H1   HT     0.417000        1.0080           0
  348288 WT22 46   TIP3 H2   HT     0.417000        1.0080           0
  348289 WT22 47   TIP3 OH2  OT    -0.834000       15.9994           0
  348290 WT22 47   TIP3 H1   HT     0.417000        1.0080           0
  348291 WT22 47   TIP3 H2   HT     0.417000        1.0080           0
  348292 WT22 48   TIP3 OH2  OT    -0.834000       15.9994           0
  348293 WT22 48   TIP3 H1   HT     0.417000        1.0080           0
  348294 WT22 48   TIP3 H2   HT     0.417000        1.0080           0
  348295 WT22 49   TIP3 OH2  OT    -0.834000       15.9994           0
  348296 WT22 49   TIP3 H1   HT     0.417000        1.0080           0
  348297 WT22 49   TIP3 H2   HT     0.417000        1.0080           0
  348298 WT22 52   TIP3 OH2  OT    -0.834000       15.9994           0
  348299 WT22 52   TIP3 H1   HT     0.417000        1.0080           0
  348300 WT22 52   TIP3 H2   HT     0.417000        1.0080           0
  348301 WT22 53   TIP3 OH2  OT    -0.834000       15.9994           0
  348302 WT22 53   TIP3 H1   HT     0.417000        1.0080           0
  348303 WT22 53   TIP3 H2   HT     0.417000        1.0080           0
  348304 WT22 55   TIP3 OH2  OT    -0.834000       15.9994           0
  348305 WT22 55   TIP3 H1   HT     0.417000        1.0080           0
  348306 WT22 55   TIP3 H2   HT     0.417000        1.0080           0
  348307 WT22 56   TIP3 OH2  OT    -0.834000       15.9994           0
  348308 WT22 56   TIP3 H1   HT     0.417000        1.0080           0
  348309 WT22 56   TIP3 H2   HT     0.417000        1.0080           0
  348310 WT22 61   TIP3 OH2  OT    -0.834000       15.9994           0
  348311 WT22 61   TIP3 H1   HT     0.417000        1.0080           0
  348312 WT22 61   TIP3 H2   HT     0.417000        1.0080           0
  348313 WT22 64   TIP3 OH2  OT    -0.834000       15.9994           0
  348314 WT22 64   TIP3 H1   HT     0.417000        1.0080           0
  348315 WT22 64   TIP3 H2   HT     0.417000        1.0080           0
  348316 WT22 65   TIP3 OH2  OT    -0.834000       15.9994           0
  348317 WT22 65   TIP3 H1   HT     0.417000        1.0080           0
  348318 WT22 65   TIP3 H2   HT     0.417000        1.0080           0
  348319 WT22 67   TIP3 OH2  OT    -0.834000       15.9994           0
  348320 WT22 67   TIP3 H1   HT     0.417000        1.0080           0
  348321 WT22 67   TIP3 H2   HT     0.417000        1.0080           0
  348322 WT22 68   TIP3 OH2  OT    -0.834000       15.9994           0
  348323 WT22 68   TIP3 H1   HT     0.417000        1.0080           0
  348324 WT22 68   TIP3 H2   HT     0.417000        1.0080           0
  348325 WT22 71   TIP3 OH2  OT    -0.834000       15.9994           0
  348326 WT22 71   TIP3 H1   HT     0.417000        1.0080           0
  348327 WT22 71   TIP3 H2   HT     0.417000        1.0080           0
  348328 WT22 75   TIP3 OH2  OT    -0.834000       15.9994           0
  348329 WT22 75   TIP3 H1   HT     0.417000        1.0080           0
  348330 WT22 75   TIP3 H2   HT     0.417000        1.0080           0
  348331 WT22 76   TIP3 OH2  OT    -0.834000       15.9994           0
  348332 WT22 76   TIP3 H1   HT     0.417000        1.0080           0
  348333 WT22 76   TIP3 H2   HT     0.417000        1.0080           0
  348334 WT22 77   TIP3 OH2  OT    -0.834000       15.9994           0
  348335 WT22 77   TIP3 H1   HT     0.417000        1.0080           0
  348336 WT22 77   TIP3 H2   HT     0.417000        1.0080           0
  348337 WT22 78   TIP3 OH2  OT    -0.834000       15.9994           0
  348338 WT22 78   TIP3 H1   HT     0.417000        1.0080           0
  348339 WT22 78   TIP3 H2   HT     0.417000        1.0080           0
  348340 WT22 81   TIP3 OH2  OT    -0.834000       15.9994           0
  348341 WT22 81   TIP3 H1   HT     0.417000        1.0080           0
  348342 WT22 81   TIP3 H2   HT     0.417000        1.0080           0
  348343 WT22 85   TIP3 OH2  OT    -0.834000       15.9994           0
  348344 WT22 85   TIP3 H1   HT     0.417000        1.0080           0
  348345 WT22 85   TIP3 H2   HT     0.417000        1.0080           0
  348346 WT22 86   TIP3 OH2  OT    -0.834000       15.9994           0
  348347 WT22 86   TIP3 H1   HT     0.417000        1.0080           0
  348348 WT22 86   TIP3 H2   HT     0.417000        1.0080           0
  348349 WT22 87   TIP3 OH2  OT    -0.834000       15.9994           0
  348350 WT22 87   TIP3 H1   HT     0.417000        1.0080           0
  348351 WT22 87   TIP3 H2   HT     0.417000        1.0080           0
  348352 WT22 88   TIP3 OH2  OT    -0.834000       15.9994           0
  348353 WT22 88   TIP3 H1   HT     0.417000        1.0080           0
  348354 WT22 88   TIP3 H2   HT     0.417000        1.0080           0
  348355 WT22 89   TIP3 OH2  OT    -0.834000       15.9994           0
  348356 WT22 89   TIP3 H1   HT     0.417000        1.0080           0
  348357 WT22 89   TIP3 H2   HT     0.417000        1.0080           0
  348358 WT22 90   TIP3 OH2  OT    -0.834000       15.9994           0
  348359 WT22 90   TIP3 H1   HT     0.417000        1.0080           0
  348360 WT22 90   TIP3 H2   HT     0.417000        1.0080           0
  348361 WT22 94   TIP3 OH2  OT    -0.834000       15.9994           0
  348362 WT22 94   TIP3 H1   HT     0.417000        1.0080           0
  348363 WT22 94   TIP3 H2   HT     0.417000        1.0080           0
  348364 WT22 95   TIP3 OH2  OT    -0.834000       15.9994           0
  348365 WT22 95   TIP3 H1   HT     0.417000        1.0080           0
  348366 WT22 95   TIP3 H2   HT     0.417000        1.0080           0
  348367 WT22 96   TIP3 OH2  OT    -0.834000       15.9994           0
  348368 WT22 96   TIP3 H1   HT     0.417000        1.0080           0
  348369 WT22 96   TIP3 H2   HT     0.417000        1.0080           0
  348370 WT22 97   TIP3 OH2  OT    -0.834000       15.9994           0
  348371 WT22 97   TIP3 H1   HT     0.417000        1.0080           0
  348372 WT22 97   TIP3 H2   HT     0.417000        1.0080           0
  348373 WT22 98   TIP3 OH2  OT    -0.834000       15.9994           0
  348374 WT22 98   TIP3 H1   HT     0.417000        1.0080           0
  348375 WT22 98   TIP3 H2   HT     0.417000        1.0080           0
  348376 WT22 99   TIP3 OH2  OT    -0.834000       15.9994           0
  348377 WT22 99   TIP3 H1   HT     0.417000        1.0080           0
  348378 WT22 99   TIP3 H2   HT     0.417000        1.0080           0
  348379 WT22 103  TIP3 OH2  OT    -0.834000       15.9994           0
  348380 WT22 103  TIP3 H1   HT     0.417000        1.0080           0
  348381 WT22 103  TIP3 H2   HT     0.417000        1.0080           0
  348382 WT22 104  TIP3 OH2  OT    -0.834000       15.9994           0
  348383 WT22 104  TIP3 H1   HT     0.417000        1.0080           0
  348384 WT22 104  TIP3 H2   HT     0.417000        1.0080           0
  348385 WT22 105  TIP3 OH2  OT    -0.834000       15.9994           0
  348386 WT22 105  TIP3 H1   HT     0.417000        1.0080           0
  348387 WT22 105  TIP3 H2   HT     0.417000        1.0080           0
  348388 WT22 108  TIP3 OH2  OT    -0.834000       15.9994           0
  348389 WT22 108  TIP3 H1   HT     0.417000        1.0080           0
  348390 WT22 108  TIP3 H2   HT     0.417000        1.0080           0
  348391 WT22 111  TIP3 OH2  OT    -0.834000       15.9994           0
  348392 WT22 111  TIP3 H1   HT     0.417000        1.0080           0
  348393 WT22 111  TIP3 H2   HT     0.417000        1.0080           0
  348394 WT22 112  TIP3 OH2  OT    -0.834000       15.9994           0
  348395 WT22 112  TIP3 H1   HT     0.417000        1.0080           0
  348396 WT22 112  TIP3 H2   HT     0.417000        1.0080           0
  348397 WT22 113  TIP3 OH2  OT    -0.834000       15.9994           0
  348398 WT22 113  TIP3 H1   HT     0.417000        1.0080           0
  348399 WT22 113  TIP3 H2   HT     0.417000        1.0080           0
  348400 WT22 115  TIP3 OH2  OT    -0.834000       15.9994           0
  348401 WT22 115  TIP3 H1   HT     0.417000        1.0080           0
  348402 WT22 115  TIP3 H2   HT     0.417000        1.0080           0
  348403 WT22 116  TIP3 OH2  OT    -0.834000       15.9994           0
  348404 WT22 116  TIP3 H1   HT     0.417000        1.0080           0
  348405 WT22 116  TIP3 H2   HT     0.417000        1.0080           0
  348406 WT22 122  TIP3 OH2  OT    -0.834000       15.9994           0
  348407 WT22 122  TIP3 H1   HT     0.417000        1.0080           0
  348408 WT22 122  TIP3 H2   HT     0.417000        1.0080           0
  348409 WT22 123  TIP3 OH2  OT    -0.834000       15.9994           0
  348410 WT22 123  TIP3 H1   HT     0.417000        1.0080           0
  348411 WT22 123  TIP3 H2   HT     0.417000        1.0080           0
  348412 WT22 124  TIP3 OH2  OT    -0.834000       15.9994           0
  348413 WT22 124  TIP3 H1   HT     0.417000        1.0080           0
  348414 WT22 124  TIP3 H2   HT     0.417000        1.0080           0
  348415 WT22 125  TIP3 OH2  OT    -0.834000       15.9994           0
  348416 WT22 125  TIP3 H1   HT     0.417000        1.0080           0
  348417 WT22 125  TIP3 H2   HT     0.417000        1.0080           0
  348418 WT22 126  TIP3 OH2  OT    -0.834000       15.9994           0
  348419 WT22 126  TIP3 H1   HT     0.417000        1.0080           0
  348420 WT22 126  TIP3 H2   HT     0.417000        1.0080           0
  348421 WT22 127  TIP3 OH2  OT    -0.834000       15.9994           0
  348422 WT22 127  TIP3 H1   HT     0.417000        1.0080           0
  348423 WT22 127  TIP3 H2   HT     0.417000        1.0080           0
  348424 WT22 128  TIP3 OH2  OT    -0.834000       15.9994           0
  348425 WT22 128  TIP3 H1   HT     0.417000        1.0080           0
  348426 WT22 128  TIP3 H2   HT     0.417000        1.0080           0
  348427 WT22 129  TIP3 OH2  OT    -0.834000       15.9994           0
  348428 WT22 129  TIP3 H1   HT     0.417000        1.0080           0
  348429 WT22 129  TIP3 H2   HT     0.417000        1.0080           0
  348430 WT22 130  TIP3 OH2  OT    -0.834000       15.9994           0
  348431 WT22 130  TIP3 H1   HT     0.417000        1.0080           0
  348432 WT22 130  TIP3 H2   HT     0.417000        1.0080           0
  348433 WT22 133  TIP3 OH2  OT    -0.834000       15.9994           0
  348434 WT22 133  TIP3 H1   HT     0.417000        1.0080           0
  348435 WT22 133  TIP3 H2   HT     0.417000        1.0080           0
  348436 WT22 134  TIP3 OH2  OT    -0.834000       15.9994           0
  348437 WT22 134  TIP3 H1   HT     0.417000        1.0080           0
  348438 WT22 134  TIP3 H2   HT     0.417000        1.0080           0
  348439 WT22 135  TIP3 OH2  OT    -0.834000       15.9994           0
  348440 WT22 135  TIP3 H1   HT     0.417000        1.0080           0
  348441 WT22 135  TIP3 H2   HT     0.417000        1.0080           0
  348442 WT22 137  TIP3 OH2  OT    -0.834000       15.9994           0
  348443 WT22 137  TIP3 H1   HT     0.417000        1.0080           0
  348444 WT22 137  TIP3 H2   HT     0.417000        1.0080           0
  348445 WT22 141  TIP3 OH2  OT    -0.834000       15.9994           0
  348446 WT22 141  TIP3 H1   HT     0.417000        1.0080           0
  348447 WT22 141  TIP3 H2   HT     0.417000        1.0080           0
  348448 WT22 145  TIP3 OH2  OT    -0.834000       15.9994           0
  348449 WT22 145  TIP3 H1   HT     0.417000        1.0080           0
  348450 WT22 145  TIP3 H2   HT     0.417000        1.0080           0
  348451 WT22 146  TIP3 OH2  OT    -0.834000       15.9994           0
  348452 WT22 146  TIP3 H1   HT     0.417000        1.0080           0
  348453 WT22 146  TIP3 H2   HT     0.417000        1.0080           0
  348454 WT22 147  TIP3 OH2  OT    -0.834000       15.9994           0
  348455 WT22 147  TIP3 H1   HT     0.417000        1.0080           0
  348456 WT22 147  TIP3 H2   HT     0.417000        1.0080           0
  348457 WT22 148  TIP3 OH2  OT    -0.834000       15.9994           0
  348458 WT22 148  TIP3 H1   HT     0.417000        1.0080           0
  348459 WT22 148  TIP3 H2   HT     0.417000        1.0080           0
  348460 WT22 149  TIP3 OH2  OT    -0.834000       15.9994           0
  348461 WT22 149  TIP3 H1   HT     0.417000        1.0080           0
  348462 WT22 149  TIP3 H2   HT     0.417000        1.0080           0
  348463 WT22 150  TIP3 OH2  OT    -0.834000       15.9994           0
  348464 WT22 150  TIP3 H1   HT     0.417000        1.0080           0
  348465 WT22 150  TIP3 H2   HT     0.417000        1.0080           0
  348466 WT22 152  TIP3 OH2  OT    -0.834000       15.9994           0
  348467 WT22 152  TIP3 H1   HT     0.417000        1.0080           0
  348468 WT22 152  TIP3 H2   HT     0.417000        1.0080           0
  348469 WT22 153  TIP3 OH2  OT    -0.834000       15.9994           0
  348470 WT22 153  TIP3 H1   HT     0.417000        1.0080           0
  348471 WT22 153  TIP3 H2   HT     0.417000        1.0080           0
  348472 WT22 155  TIP3 OH2  OT    -0.834000       15.9994           0
  348473 WT22 155  TIP3 H1   HT     0.417000        1.0080           0
  348474 WT22 155  TIP3 H2   HT     0.417000        1.0080           0
  348475 WT22 156  TIP3 OH2  OT    -0.834000       15.9994           0
  348476 WT22 156  TIP3 H1   HT     0.417000        1.0080           0
  348477 WT22 156  TIP3 H2   HT     0.417000        1.0080           0
  348478 WT22 162  TIP3 OH2  OT    -0.834000       15.9994           0
  348479 WT22 162  TIP3 H1   HT     0.417000        1.0080           0
  348480 WT22 162  TIP3 H2   HT     0.417000        1.0080           0
  348481 WT22 163  TIP3 OH2  OT    -0.834000       15.9994           0
  348482 WT22 163  TIP3 H1   HT     0.417000        1.0080           0
  348483 WT22 163  TIP3 H2   HT     0.417000        1.0080           0
  348484 WT22 165  TIP3 OH2  OT    -0.834000       15.9994           0
  348485 WT22 165  TIP3 H1   HT     0.417000        1.0080           0
  348486 WT22 165  TIP3 H2   HT     0.417000        1.0080           0
  348487 WT22 167  TIP3 OH2  OT    -0.834000       15.9994           0
  348488 WT22 167  TIP3 H1   HT     0.417000        1.0080           0
  348489 WT22 167  TIP3 H2   HT     0.417000        1.0080           0
  348490 WT22 168  TIP3 OH2  OT    -0.834000       15.9994           0
  348491 WT22 168  TIP3 H1   HT     0.417000        1.0080           0
  348492 WT22 168  TIP3 H2   HT     0.417000        1.0080           0
  348493 WT22 169  TIP3 OH2  OT    -0.834000       15.9994           0
  348494 WT22 169  TIP3 H1   HT     0.417000        1.0080           0
  348495 WT22 169  TIP3 H2   HT     0.417000        1.0080           0
  348496 WT22 172  TIP3 OH2  OT    -0.834000       15.9994           0
  348497 WT22 172  TIP3 H1   HT     0.417000        1.0080           0
  348498 WT22 172  TIP3 H2   HT     0.417000        1.0080           0
  348499 WT22 174  TIP3 OH2  OT    -0.834000       15.9994           0
  348500 WT22 174  TIP3 H1   HT     0.417000        1.0080           0
  348501 WT22 174  TIP3 H2   HT     0.417000        1.0080           0
  348502 WT22 175  TIP3 OH2  OT    -0.834000       15.9994           0
  348503 WT22 175  TIP3 H1   HT     0.417000        1.0080           0
  348504 WT22 175  TIP3 H2   HT     0.417000        1.0080           0
  348505 WT22 177  TIP3 OH2  OT    -0.834000       15.9994           0
  348506 WT22 177  TIP3 H1   HT     0.417000        1.0080           0
  348507 WT22 177  TIP3 H2   HT     0.417000        1.0080           0
  348508 WT22 178  TIP3 OH2  OT    -0.834000       15.9994           0
  348509 WT22 178  TIP3 H1   HT     0.417000        1.0080           0
  348510 WT22 178  TIP3 H2   HT     0.417000        1.0080           0
  348511 WT22 179  TIP3 OH2  OT    -0.834000       15.9994           0
  348512 WT22 179  TIP3 H1   HT     0.417000        1.0080           0
  348513 WT22 179  TIP3 H2   HT     0.417000        1.0080           0
  348514 WT22 180  TIP3 OH2  OT    -0.834000       15.9994           0
  348515 WT22 180  TIP3 H1   HT     0.417000        1.0080           0
  348516 WT22 180  TIP3 H2   HT     0.417000        1.0080           0
  348517 WT22 190  TIP3 OH2  OT    -0.834000       15.9994           0
  348518 WT22 190  TIP3 H1   HT     0.417000        1.0080           0
  348519 WT22 190  TIP3 H2   HT     0.417000        1.0080           0
  348520 WT22 191  TIP3 OH2  OT    -0.834000       15.9994           0
  348521 WT22 191  TIP3 H1   HT     0.417000        1.0080           0
  348522 WT22 191  TIP3 H2   HT     0.417000        1.0080           0
  348523 WT22 194  TIP3 OH2  OT    -0.834000       15.9994           0
  348524 WT22 194  TIP3 H1   HT     0.417000        1.0080           0
  348525 WT22 194  TIP3 H2   HT     0.417000        1.0080           0
  348526 WT22 195  TIP3 OH2  OT    -0.834000       15.9994           0
  348527 WT22 195  TIP3 H1   HT     0.417000        1.0080           0
  348528 WT22 195  TIP3 H2   HT     0.417000        1.0080           0
  348529 WT22 196  TIP3 OH2  OT    -0.834000       15.9994           0
  348530 WT22 196  TIP3 H1   HT     0.417000        1.0080           0
  348531 WT22 196  TIP3 H2   HT     0.417000        1.0080           0
  348532 WT22 197  TIP3 OH2  OT    -0.834000       15.9994           0
  348533 WT22 197  TIP3 H1   HT     0.417000        1.0080           0
  348534 WT22 197  TIP3 H2   HT     0.417000        1.0080           0
  348535 WT22 198  TIP3 OH2  OT    -0.834000       15.9994           0
  348536 WT22 198  TIP3 H1   HT     0.417000        1.0080           0
  348537 WT22 198  TIP3 H2   HT     0.417000        1.0080           0
  348538 WT22 200  TIP3 OH2  OT    -0.834000       15.9994           0
  348539 WT22 200  TIP3 H1   HT     0.417000        1.0080           0
  348540 WT22 200  TIP3 H2   HT     0.417000        1.0080           0
  348541 WT22 201  TIP3 OH2  OT    -0.834000       15.9994           0
  348542 WT22 201  TIP3 H1   HT     0.417000        1.0080           0
  348543 WT22 201  TIP3 H2   HT     0.417000        1.0080           0
  348544 WT22 202  TIP3 OH2  OT    -0.834000       15.9994           0
  348545 WT22 202  TIP3 H1   HT     0.417000        1.0080           0
  348546 WT22 202  TIP3 H2   HT     0.417000        1.0080           0
  348547 WT22 205  TIP3 OH2  OT    -0.834000       15.9994           0
  348548 WT22 205  TIP3 H1   HT     0.417000        1.0080           0
  348549 WT22 205  TIP3 H2   HT     0.417000        1.0080           0
  348550 WT22 206  TIP3 OH2  OT    -0.834000       15.9994           0
  348551 WT22 206  TIP3 H1   HT     0.417000        1.0080           0
  348552 WT22 206  TIP3 H2   HT     0.417000        1.0080           0
  348553 WT22 207  TIP3 OH2  OT    -0.834000       15.9994           0
  348554 WT22 207  TIP3 H1   HT     0.417000        1.0080           0
  348555 WT22 207  TIP3 H2   HT     0.417000        1.0080           0
  348556 WT22 210  TIP3 OH2  OT    -0.834000       15.9994           0
  348557 WT22 210  TIP3 H1   HT     0.417000        1.0080           0
  348558 WT22 210  TIP3 H2   HT     0.417000        1.0080           0
  348559 WT22 212  TIP3 OH2  OT    -0.834000       15.9994           0
  348560 WT22 212  TIP3 H1   HT     0.417000        1.0080           0
  348561 WT22 212  TIP3 H2   HT     0.417000        1.0080           0
  348562 WT22 213  TIP3 OH2  OT    -0.834000       15.9994           0
  348563 WT22 213  TIP3 H1   HT     0.417000        1.0080           0
  348564 WT22 213  TIP3 H2   HT     0.417000        1.0080           0
  348565 WT22 218  TIP3 OH2  OT    -0.834000       15.9994           0
  348566 WT22 218  TIP3 H1   HT     0.417000        1.0080           0
  348567 WT22 218  TIP3 H2   HT     0.417000        1.0080           0
  348568 WT22 222  TIP3 OH2  OT    -0.834000       15.9994           0
  348569 WT22 222  TIP3 H1   HT     0.417000        1.0080           0
  348570 WT22 222  TIP3 H2   HT     0.417000        1.0080           0
  348571 WT22 224  TIP3 OH2  OT    -0.834000       15.9994           0
  348572 WT22 224  TIP3 H1   HT     0.417000        1.0080           0
  348573 WT22 224  TIP3 H2   HT     0.417000        1.0080           0
  348574 WT22 225  TIP3 OH2  OT    -0.834000       15.9994           0
  348575 WT22 225  TIP3 H1   HT     0.417000        1.0080           0
  348576 WT22 225  TIP3 H2   HT     0.417000        1.0080           0
  348577 WT22 226  TIP3 OH2  OT    -0.834000       15.9994           0
  348578 WT22 226  TIP3 H1   HT     0.417000        1.0080           0
  348579 WT22 226  TIP3 H2   HT     0.417000        1.0080           0
  348580 WT22 227  TIP3 OH2  OT    -0.834000       15.9994           0
  348581 WT22 227  TIP3 H1   HT     0.417000        1.0080           0
  348582 WT22 227  TIP3 H2   HT     0.417000        1.0080           0
  348583 WT22 231  TIP3 OH2  OT    -0.834000       15.9994           0
  348584 WT22 231  TIP3 H1   HT     0.417000        1.0080           0
  348585 WT22 231  TIP3 H2   HT     0.417000        1.0080           0
  348586 WT22 232  TIP3 OH2  OT    -0.834000       15.9994           0
  348587 WT22 232  TIP3 H1   HT     0.417000        1.0080           0
  348588 WT22 232  TIP3 H2   HT     0.417000        1.0080           0
  348589 WT22 234  TIP3 OH2  OT    -0.834000       15.9994           0
  348590 WT22 234  TIP3 H1   HT     0.417000        1.0080           0
  348591 WT22 234  TIP3 H2   HT     0.417000        1.0080           0
  348592 WT22 237  TIP3 OH2  OT    -0.834000       15.9994           0
  348593 WT22 237  TIP3 H1   HT     0.417000        1.0080           0
  348594 WT22 237  TIP3 H2   HT     0.417000        1.0080           0
  348595 WT22 238  TIP3 OH2  OT    -0.834000       15.9994           0
  348596 WT22 238  TIP3 H1   HT     0.417000        1.0080           0
  348597 WT22 238  TIP3 H2   HT     0.417000        1.0080           0
  348598 WT22 239  TIP3 OH2  OT    -0.834000       15.9994           0
  348599 WT22 239  TIP3 H1   HT     0.417000        1.0080           0
  348600 WT22 239  TIP3 H2   HT     0.417000        1.0080           0
  348601 WT22 242  TIP3 OH2  OT    -0.834000       15.9994           0
  348602 WT22 242  TIP3 H1   HT     0.417000        1.0080           0
  348603 WT22 242  TIP3 H2   HT     0.417000        1.0080           0
  348604 WT22 247  TIP3 OH2  OT    -0.834000       15.9994           0
  348605 WT22 247  TIP3 H1   HT     0.417000        1.0080           0
  348606 WT22 247  TIP3 H2   HT     0.417000        1.0080           0
  348607 WT22 248  TIP3 OH2  OT    -0.834000       15.9994           0
  348608 WT22 248  TIP3 H1   HT     0.417000        1.0080           0
  348609 WT22 248  TIP3 H2   HT     0.417000        1.0080           0
  348610 WT22 250  TIP3 OH2  OT    -0.834000       15.9994           0
  348611 WT22 250  TIP3 H1   HT     0.417000        1.0080           0
  348612 WT22 250  TIP3 H2   HT     0.417000        1.0080           0
  348613 WT22 251  TIP3 OH2  OT    -0.834000       15.9994           0
  348614 WT22 251  TIP3 H1   HT     0.417000        1.0080           0
  348615 WT22 251  TIP3 H2   HT     0.417000        1.0080           0
  348616 WT22 252  TIP3 OH2  OT    -0.834000       15.9994           0
  348617 WT22 252  TIP3 H1   HT     0.417000        1.0080           0
  348618 WT22 252  TIP3 H2   HT     0.417000        1.0080           0
  348619 WT22 253  TIP3 OH2  OT    -0.834000       15.9994           0
  348620 WT22 253  TIP3 H1   HT     0.417000        1.0080           0
  348621 WT22 253  TIP3 H2   HT     0.417000        1.0080           0
  348622 WT22 254  TIP3 OH2  OT    -0.834000       15.9994           0
  348623 WT22 254  TIP3 H1   HT     0.417000        1.0080           0
  348624 WT22 254  TIP3 H2   HT     0.417000        1.0080           0
  348625 WT22 255  TIP3 OH2  OT    -0.834000       15.9994           0
  348626 WT22 255  TIP3 H1   HT     0.417000        1.0080           0
  348627 WT22 255  TIP3 H2   HT     0.417000        1.0080           0
  348628 WT22 257  TIP3 OH2  OT    -0.834000       15.9994           0
  348629 WT22 257  TIP3 H1   HT     0.417000        1.0080           0
  348630 WT22 257  TIP3 H2   HT     0.417000        1.0080           0
  348631 WT22 258  TIP3 OH2  OT    -0.834000       15.9994           0
  348632 WT22 258  TIP3 H1   HT     0.417000        1.0080           0
  348633 WT22 258  TIP3 H2   HT     0.417000        1.0080           0
  348634 WT22 259  TIP3 OH2  OT    -0.834000       15.9994           0
  348635 WT22 259  TIP3 H1   HT     0.417000        1.0080           0
  348636 WT22 259  TIP3 H2   HT     0.417000        1.0080           0
  348637 WT22 261  TIP3 OH2  OT    -0.834000       15.9994           0
  348638 WT22 261  TIP3 H1   HT     0.417000        1.0080           0
  348639 WT22 261  TIP3 H2   HT     0.417000        1.0080           0
  348640 WT22 262  TIP3 OH2  OT    -0.834000       15.9994           0
  348641 WT22 262  TIP3 H1   HT     0.417000        1.0080           0
  348642 WT22 262  TIP3 H2   HT     0.417000        1.0080           0
  348643 WT22 267  TIP3 OH2  OT    -0.834000       15.9994           0
  348644 WT22 267  TIP3 H1   HT     0.417000        1.0080           0
  348645 WT22 267  TIP3 H2   HT     0.417000        1.0080           0
  348646 WT22 268  TIP3 OH2  OT    -0.834000       15.9994           0
  348647 WT22 268  TIP3 H1   HT     0.417000        1.0080           0
  348648 WT22 268  TIP3 H2   HT     0.417000        1.0080           0
  348649 WT22 269  TIP3 OH2  OT    -0.834000       15.9994           0
  348650 WT22 269  TIP3 H1   HT     0.417000        1.0080           0
  348651 WT22 269  TIP3 H2   HT     0.417000        1.0080           0
  348652 WT22 281  TIP3 OH2  OT    -0.834000       15.9994           0
  348653 WT22 281  TIP3 H1   HT     0.417000        1.0080           0
  348654 WT22 281  TIP3 H2   HT     0.417000        1.0080           0
  348655 WT22 283  TIP3 OH2  OT    -0.834000       15.9994           0
  348656 WT22 283  TIP3 H1   HT     0.417000        1.0080           0
  348657 WT22 283  TIP3 H2   HT     0.417000        1.0080           0
  348658 WT22 284  TIP3 OH2  OT    -0.834000       15.9994           0
  348659 WT22 284  TIP3 H1   HT     0.417000        1.0080           0
  348660 WT22 284  TIP3 H2   HT     0.417000        1.0080           0
  348661 WT22 285  TIP3 OH2  OT    -0.834000       15.9994           0
  348662 WT22 285  TIP3 H1   HT     0.417000        1.0080           0
  348663 WT22 285  TIP3 H2   HT     0.417000        1.0080           0
  348664 WT22 292  TIP3 OH2  OT    -0.834000       15.9994           0
  348665 WT22 292  TIP3 H1   HT     0.417000        1.0080           0
  348666 WT22 292  TIP3 H2   HT     0.417000        1.0080           0
  348667 WT22 295  TIP3 OH2  OT    -0.834000       15.9994           0
  348668 WT22 295  TIP3 H1   HT     0.417000        1.0080           0
  348669 WT22 295  TIP3 H2   HT     0.417000        1.0080           0
  348670 WT22 302  TIP3 OH2  OT    -0.834000       15.9994           0
  348671 WT22 302  TIP3 H1   HT     0.417000        1.0080           0
  348672 WT22 302  TIP3 H2   HT     0.417000        1.0080           0
  348673 WT22 303  TIP3 OH2  OT    -0.834000       15.9994           0
  348674 WT22 303  TIP3 H1   HT     0.417000        1.0080           0
  348675 WT22 303  TIP3 H2   HT     0.417000        1.0080           0
  348676 WT22 305  TIP3 OH2  OT    -0.834000       15.9994           0
  348677 WT22 305  TIP3 H1   HT     0.417000        1.0080           0
  348678 WT22 305  TIP3 H2   HT     0.417000        1.0080           0
  348679 WT22 306  TIP3 OH2  OT    -0.834000       15.9994           0
  348680 WT22 306  TIP3 H1   HT     0.417000        1.0080           0
  348681 WT22 306  TIP3 H2   HT     0.417000        1.0080           0
  348682 WT22 307  TIP3 OH2  OT    -0.834000       15.9994           0
  348683 WT22 307  TIP3 H1   HT     0.417000        1.0080           0
  348684 WT22 307  TIP3 H2   HT     0.417000        1.0080           0
  348685 WT22 309  TIP3 OH2  OT    -0.834000       15.9994           0
  348686 WT22 309  TIP3 H1   HT     0.417000        1.0080           0
  348687 WT22 309  TIP3 H2   HT     0.417000        1.0080           0
  348688 WT22 311  TIP3 OH2  OT    -0.834000       15.9994           0
  348689 WT22 311  TIP3 H1   HT     0.417000        1.0080           0
  348690 WT22 311  TIP3 H2   HT     0.417000        1.0080           0
  348691 WT22 313  TIP3 OH2  OT    -0.834000       15.9994           0
  348692 WT22 313  TIP3 H1   HT     0.417000        1.0080           0
  348693 WT22 313  TIP3 H2   HT     0.417000        1.0080           0
  348694 WT22 314  TIP3 OH2  OT    -0.834000       15.9994           0
  348695 WT22 314  TIP3 H1   HT     0.417000        1.0080           0
  348696 WT22 314  TIP3 H2   HT     0.417000        1.0080           0
  348697 WT22 316  TIP3 OH2  OT    -0.834000       15.9994           0
  348698 WT22 316  TIP3 H1   HT     0.417000        1.0080           0
  348699 WT22 316  TIP3 H2   HT     0.417000        1.0080           0
  348700 WT22 317  TIP3 OH2  OT    -0.834000       15.9994           0
  348701 WT22 317  TIP3 H1   HT     0.417000        1.0080           0
  348702 WT22 317  TIP3 H2   HT     0.417000        1.0080           0
  348703 WT22 322  TIP3 OH2  OT    -0.834000       15.9994           0
  348704 WT22 322  TIP3 H1   HT     0.417000        1.0080           0
  348705 WT22 322  TIP3 H2   HT     0.417000        1.0080           0
  348706 WT22 323  TIP3 OH2  OT    -0.834000       15.9994           0
  348707 WT22 323  TIP3 H1   HT     0.417000        1.0080           0
  348708 WT22 323  TIP3 H2   HT     0.417000        1.0080           0
  348709 WT22 325  TIP3 OH2  OT    -0.834000       15.9994           0
  348710 WT22 325  TIP3 H1   HT     0.417000        1.0080           0
  348711 WT22 325  TIP3 H2   HT     0.417000        1.0080           0
  348712 WT22 326  TIP3 OH2  OT    -0.834000       15.9994           0
  348713 WT22 326  TIP3 H1   HT     0.417000        1.0080           0
  348714 WT22 326  TIP3 H2   HT     0.417000        1.0080           0
  348715 WT22 327  TIP3 OH2  OT    -0.834000       15.9994           0
  348716 WT22 327  TIP3 H1   HT     0.417000        1.0080           0
  348717 WT22 327  TIP3 H2   HT     0.417000        1.0080           0
  348718 WT22 328  TIP3 OH2  OT    -0.834000       15.9994           0
  348719 WT22 328  TIP3 H1   HT     0.417000        1.0080           0
  348720 WT22 328  TIP3 H2   HT     0.417000        1.0080           0
  348721 WT22 329  TIP3 OH2  OT    -0.834000       15.9994           0
  348722 WT22 329  TIP3 H1   HT     0.417000        1.0080           0
  348723 WT22 329  TIP3 H2   HT     0.417000        1.0080           0
  348724 WT22 332  TIP3 OH2  OT    -0.834000       15.9994           0
  348725 WT22 332  TIP3 H1   HT     0.417000        1.0080           0
  348726 WT22 332  TIP3 H2   HT     0.417000        1.0080           0
  348727 WT22 335  TIP3 OH2  OT    -0.834000       15.9994           0
  348728 WT22 335  TIP3 H1   HT     0.417000        1.0080           0
  348729 WT22 335  TIP3 H2   HT     0.417000        1.0080           0
  348730 WT22 336  TIP3 OH2  OT    -0.834000       15.9994           0
  348731 WT22 336  TIP3 H1   HT     0.417000        1.0080           0
  348732 WT22 336  TIP3 H2   HT     0.417000        1.0080           0
  348733 WT22 338  TIP3 OH2  OT    -0.834000       15.9994           0
  348734 WT22 338  TIP3 H1   HT     0.417000        1.0080           0
  348735 WT22 338  TIP3 H2   HT     0.417000        1.0080           0
  348736 WT22 344  TIP3 OH2  OT    -0.834000       15.9994           0
  348737 WT22 344  TIP3 H1   HT     0.417000        1.0080           0
  348738 WT22 344  TIP3 H2   HT     0.417000        1.0080           0
  348739 WT22 347  TIP3 OH2  OT    -0.834000       15.9994           0
  348740 WT22 347  TIP3 H1   HT     0.417000        1.0080           0
  348741 WT22 347  TIP3 H2   HT     0.417000        1.0080           0
  348742 WT22 348  TIP3 OH2  OT    -0.834000       15.9994           0
  348743 WT22 348  TIP3 H1   HT     0.417000        1.0080           0
  348744 WT22 348  TIP3 H2   HT     0.417000        1.0080           0
  348745 WT22 349  TIP3 OH2  OT    -0.834000       15.9994           0
  348746 WT22 349  TIP3 H1   HT     0.417000        1.0080           0
  348747 WT22 349  TIP3 H2   HT     0.417000        1.0080           0
  348748 WT22 352  TIP3 OH2  OT    -0.834000       15.9994           0
  348749 WT22 352  TIP3 H1   HT     0.417000        1.0080           0
  348750 WT22 352  TIP3 H2   HT     0.417000        1.0080           0
  348751 WT22 353  TIP3 OH2  OT    -0.834000       15.9994           0
  348752 WT22 353  TIP3 H1   HT     0.417000        1.0080           0
  348753 WT22 353  TIP3 H2   HT     0.417000        1.0080           0
  348754 WT22 356  TIP3 OH2  OT    -0.834000       15.9994           0
  348755 WT22 356  TIP3 H1   HT     0.417000        1.0080           0
  348756 WT22 356  TIP3 H2   HT     0.417000        1.0080           0
  348757 WT22 359  TIP3 OH2  OT    -0.834000       15.9994           0
  348758 WT22 359  TIP3 H1   HT     0.417000        1.0080           0
  348759 WT22 359  TIP3 H2   HT     0.417000        1.0080           0
  348760 WT22 362  TIP3 OH2  OT    -0.834000       15.9994           0
  348761 WT22 362  TIP3 H1   HT     0.417000        1.0080           0
  348762 WT22 362  TIP3 H2   HT     0.417000        1.0080           0
  348763 WT22 364  TIP3 OH2  OT    -0.834000       15.9994           0
  348764 WT22 364  TIP3 H1   HT     0.417000        1.0080           0
  348765 WT22 364  TIP3 H2   HT     0.417000        1.0080           0
  348766 WT22 365  TIP3 OH2  OT    -0.834000       15.9994           0
  348767 WT22 365  TIP3 H1   HT     0.417000        1.0080           0
  348768 WT22 365  TIP3 H2   HT     0.417000        1.0080           0
  348769 WT22 366  TIP3 OH2  OT    -0.834000       15.9994           0
  348770 WT22 366  TIP3 H1   HT     0.417000        1.0080           0
  348771 WT22 366  TIP3 H2   HT     0.417000        1.0080           0
  348772 WT22 367  TIP3 OH2  OT    -0.834000       15.9994           0
  348773 WT22 367  TIP3 H1   HT     0.417000        1.0080           0
  348774 WT22 367  TIP3 H2   HT     0.417000        1.0080           0
  348775 WT22 368  TIP3 OH2  OT    -0.834000       15.9994           0
  348776 WT22 368  TIP3 H1   HT     0.417000        1.0080           0
  348777 WT22 368  TIP3 H2   HT     0.417000        1.0080           0
  348778 WT22 369  TIP3 OH2  OT    -0.834000       15.9994           0
  348779 WT22 369  TIP3 H1   HT     0.417000        1.0080           0
  348780 WT22 369  TIP3 H2   HT     0.417000        1.0080           0
  348781 WT22 371  TIP3 OH2  OT    -0.834000       15.9994           0
  348782 WT22 371  TIP3 H1   HT     0.417000        1.0080           0
  348783 WT22 371  TIP3 H2   HT     0.417000        1.0080           0
  348784 WT22 372  TIP3 OH2  OT    -0.834000       15.9994           0
  348785 WT22 372  TIP3 H1   HT     0.417000        1.0080           0
  348786 WT22 372  TIP3 H2   HT     0.417000        1.0080           0
  348787 WT22 378  TIP3 OH2  OT    -0.834000       15.9994           0
  348788 WT22 378  TIP3 H1   HT     0.417000        1.0080           0
  348789 WT22 378  TIP3 H2   HT     0.417000        1.0080           0
  348790 WT22 379  TIP3 OH2  OT    -0.834000       15.9994           0
  348791 WT22 379  TIP3 H1   HT     0.417000        1.0080           0
  348792 WT22 379  TIP3 H2   HT     0.417000        1.0080           0
  348793 WT22 380  TIP3 OH2  OT    -0.834000       15.9994           0
  348794 WT22 380  TIP3 H1   HT     0.417000        1.0080           0
  348795 WT22 380  TIP3 H2   HT     0.417000        1.0080           0
  348796 WT22 384  TIP3 OH2  OT    -0.834000       15.9994           0
  348797 WT22 384  TIP3 H1   HT     0.417000        1.0080           0
  348798 WT22 384  TIP3 H2   HT     0.417000        1.0080           0
  348799 WT22 387  TIP3 OH2  OT    -0.834000       15.9994           0
  348800 WT22 387  TIP3 H1   HT     0.417000        1.0080           0
  348801 WT22 387  TIP3 H2   HT     0.417000        1.0080           0
  348802 WT22 388  TIP3 OH2  OT    -0.834000       15.9994           0
  348803 WT22 388  TIP3 H1   HT     0.417000        1.0080           0
  348804 WT22 388  TIP3 H2   HT     0.417000        1.0080           0
  348805 WT22 389  TIP3 OH2  OT    -0.834000       15.9994           0
  348806 WT22 389  TIP3 H1   HT     0.417000        1.0080           0
  348807 WT22 389  TIP3 H2   HT     0.417000        1.0080           0
  348808 WT22 390  TIP3 OH2  OT    -0.834000       15.9994           0
  348809 WT22 390  TIP3 H1   HT     0.417000        1.0080           0
  348810 WT22 390  TIP3 H2   HT     0.417000        1.0080           0
  348811 WT22 391  TIP3 OH2  OT    -0.834000       15.9994           0
  348812 WT22 391  TIP3 H1   HT     0.417000        1.0080           0
  348813 WT22 391  TIP3 H2   HT     0.417000        1.0080           0
  348814 WT22 392  TIP3 OH2  OT    -0.834000       15.9994           0
  348815 WT22 392  TIP3 H1   HT     0.417000        1.0080           0
  348816 WT22 392  TIP3 H2   HT     0.417000        1.0080           0
  348817 WT22 393  TIP3 OH2  OT    -0.834000       15.9994           0
  348818 WT22 393  TIP3 H1   HT     0.417000        1.0080           0
  348819 WT22 393  TIP3 H2   HT     0.417000        1.0080           0
  348820 WT22 397  TIP3 OH2  OT    -0.834000       15.9994           0
  348821 WT22 397  TIP3 H1   HT     0.417000        1.0080           0
  348822 WT22 397  TIP3 H2   HT     0.417000        1.0080           0
  348823 WT22 399  TIP3 OH2  OT    -0.834000       15.9994           0
  348824 WT22 399  TIP3 H1   HT     0.417000        1.0080           0
  348825 WT22 399  TIP3 H2   HT     0.417000        1.0080           0
  348826 WT22 400  TIP3 OH2  OT    -0.834000       15.9994           0
  348827 WT22 400  TIP3 H1   HT     0.417000        1.0080           0
  348828 WT22 400  TIP3 H2   HT     0.417000        1.0080           0
  348829 WT22 401  TIP3 OH2  OT    -0.834000       15.9994           0
  348830 WT22 401  TIP3 H1   HT     0.417000        1.0080           0
  348831 WT22 401  TIP3 H2   HT     0.417000        1.0080           0
  348832 WT22 402  TIP3 OH2  OT    -0.834000       15.9994           0
  348833 WT22 402  TIP3 H1   HT     0.417000        1.0080           0
  348834 WT22 402  TIP3 H2   HT     0.417000        1.0080           0
  348835 WT22 403  TIP3 OH2  OT    -0.834000       15.9994           0
  348836 WT22 403  TIP3 H1   HT     0.417000        1.0080           0
  348837 WT22 403  TIP3 H2   HT     0.417000        1.0080           0
  348838 WT22 404  TIP3 OH2  OT    -0.834000       15.9994           0
  348839 WT22 404  TIP3 H1   HT     0.417000        1.0080           0
  348840 WT22 404  TIP3 H2   HT     0.417000        1.0080           0
  348841 WT22 409  TIP3 OH2  OT    -0.834000       15.9994           0
  348842 WT22 409  TIP3 H1   HT     0.417000        1.0080           0
  348843 WT22 409  TIP3 H2   HT     0.417000        1.0080           0
  348844 WT22 411  TIP3 OH2  OT    -0.834000       15.9994           0
  348845 WT22 411  TIP3 H1   HT     0.417000        1.0080           0
  348846 WT22 411  TIP3 H2   HT     0.417000        1.0080           0
  348847 WT22 417  TIP3 OH2  OT    -0.834000       15.9994           0
  348848 WT22 417  TIP3 H1   HT     0.417000        1.0080           0
  348849 WT22 417  TIP3 H2   HT     0.417000        1.0080           0
  348850 WT22 418  TIP3 OH2  OT    -0.834000       15.9994           0
  348851 WT22 418  TIP3 H1   HT     0.417000        1.0080           0
  348852 WT22 418  TIP3 H2   HT     0.417000        1.0080           0
  348853 WT22 419  TIP3 OH2  OT    -0.834000       15.9994           0
  348854 WT22 419  TIP3 H1   HT     0.417000        1.0080           0
  348855 WT22 419  TIP3 H2   HT     0.417000        1.0080           0
  348856 WT22 422  TIP3 OH2  OT    -0.834000       15.9994           0
  348857 WT22 422  TIP3 H1   HT     0.417000        1.0080           0
  348858 WT22 422  TIP3 H2   HT     0.417000        1.0080           0
  348859 WT22 424  TIP3 OH2  OT    -0.834000       15.9994           0
  348860 WT22 424  TIP3 H1   HT     0.417000        1.0080           0
  348861 WT22 424  TIP3 H2   HT     0.417000        1.0080           0
  348862 WT22 425  TIP3 OH2  OT    -0.834000       15.9994           0
  348863 WT22 425  TIP3 H1   HT     0.417000        1.0080           0
  348864 WT22 425  TIP3 H2   HT     0.417000        1.0080           0
  348865 WT22 427  TIP3 OH2  OT    -0.834000       15.9994           0
  348866 WT22 427  TIP3 H1   HT     0.417000        1.0080           0
  348867 WT22 427  TIP3 H2   HT     0.417000        1.0080           0
  348868 WT22 431  TIP3 OH2  OT    -0.834000       15.9994           0
  348869 WT22 431  TIP3 H1   HT     0.417000        1.0080           0
  348870 WT22 431  TIP3 H2   HT     0.417000        1.0080           0
  348871 WT22 432  TIP3 OH2  OT    -0.834000       15.9994           0
  348872 WT22 432  TIP3 H1   HT     0.417000        1.0080           0
  348873 WT22 432  TIP3 H2   HT     0.417000        1.0080           0
  348874 WT22 433  TIP3 OH2  OT    -0.834000       15.9994           0
  348875 WT22 433  TIP3 H1   HT     0.417000        1.0080           0
  348876 WT22 433  TIP3 H2   HT     0.417000        1.0080           0
  348877 WT22 437  TIP3 OH2  OT    -0.834000       15.9994           0
  348878 WT22 437  TIP3 H1   HT     0.417000        1.0080           0
  348879 WT22 437  TIP3 H2   HT     0.417000        1.0080           0
  348880 WT22 443  TIP3 OH2  OT    -0.834000       15.9994           0
  348881 WT22 443  TIP3 H1   HT     0.417000        1.0080           0
  348882 WT22 443  TIP3 H2   HT     0.417000        1.0080           0
  348883 WT22 446  TIP3 OH2  OT    -0.834000       15.9994           0
  348884 WT22 446  TIP3 H1   HT     0.417000        1.0080           0
  348885 WT22 446  TIP3 H2   HT     0.417000        1.0080           0
  348886 WT22 448  TIP3 OH2  OT    -0.834000       15.9994           0
  348887 WT22 448  TIP3 H1   HT     0.417000        1.0080           0
  348888 WT22 448  TIP3 H2   HT     0.417000        1.0080           0
  348889 WT22 449  TIP3 OH2  OT    -0.834000       15.9994           0
  348890 WT22 449  TIP3 H1   HT     0.417000        1.0080           0
  348891 WT22 449  TIP3 H2   HT     0.417000        1.0080           0
  348892 WT22 450  TIP3 OH2  OT    -0.834000       15.9994           0
  348893 WT22 450  TIP3 H1   HT     0.417000        1.0080           0
  348894 WT22 450  TIP3 H2   HT     0.417000        1.0080           0
  348895 WT22 452  TIP3 OH2  OT    -0.834000       15.9994           0
  348896 WT22 452  TIP3 H1   HT     0.417000        1.0080           0
  348897 WT22 452  TIP3 H2   HT     0.417000        1.0080           0
  348898 WT22 456  TIP3 OH2  OT    -0.834000       15.9994           0
  348899 WT22 456  TIP3 H1   HT     0.417000        1.0080           0
  348900 WT22 456  TIP3 H2   HT     0.417000        1.0080           0
  348901 WT22 457  TIP3 OH2  OT    -0.834000       15.9994           0
  348902 WT22 457  TIP3 H1   HT     0.417000        1.0080           0
  348903 WT22 457  TIP3 H2   HT     0.417000        1.0080           0
  348904 WT22 460  TIP3 OH2  OT    -0.834000       15.9994           0
  348905 WT22 460  TIP3 H1   HT     0.417000        1.0080           0
  348906 WT22 460  TIP3 H2   HT     0.417000        1.0080           0
  348907 WT22 461  TIP3 OH2  OT    -0.834000       15.9994           0
  348908 WT22 461  TIP3 H1   HT     0.417000        1.0080           0
  348909 WT22 461  TIP3 H2   HT     0.417000        1.0080           0
  348910 WT22 462  TIP3 OH2  OT    -0.834000       15.9994           0
  348911 WT22 462  TIP3 H1   HT     0.417000        1.0080           0
  348912 WT22 462  TIP3 H2   HT     0.417000        1.0080           0
  348913 WT22 463  TIP3 OH2  OT    -0.834000       15.9994           0
  348914 WT22 463  TIP3 H1   HT     0.417000        1.0080           0
  348915 WT22 463  TIP3 H2   HT     0.417000        1.0080           0
  348916 WT22 464  TIP3 OH2  OT    -0.834000       15.9994           0
  348917 WT22 464  TIP3 H1   HT     0.417000        1.0080           0
  348918 WT22 464  TIP3 H2   HT     0.417000        1.0080           0
  348919 WT22 465  TIP3 OH2  OT    -0.834000       15.9994           0
  348920 WT22 465  TIP3 H1   HT     0.417000        1.0080           0
  348921 WT22 465  TIP3 H2   HT     0.417000        1.0080           0
  348922 WT22 466  TIP3 OH2  OT    -0.834000       15.9994           0
  348923 WT22 466  TIP3 H1   HT     0.417000        1.0080           0
  348924 WT22 466  TIP3 H2   HT     0.417000        1.0080           0
  348925 WT22 468  TIP3 OH2  OT    -0.834000       15.9994           0
  348926 WT22 468  TIP3 H1   HT     0.417000        1.0080           0
  348927 WT22 468  TIP3 H2   HT     0.417000        1.0080           0
  348928 WT22 469  TIP3 OH2  OT    -0.834000       15.9994           0
  348929 WT22 469  TIP3 H1   HT     0.417000        1.0080           0
  348930 WT22 469  TIP3 H2   HT     0.417000        1.0080           0
  348931 WT22 470  TIP3 OH2  OT    -0.834000       15.9994           0
  348932 WT22 470  TIP3 H1   HT     0.417000        1.0080           0
  348933 WT22 470  TIP3 H2   HT     0.417000        1.0080           0
  348934 WT22 471  TIP3 OH2  OT    -0.834000       15.9994           0
  348935 WT22 471  TIP3 H1   HT     0.417000        1.0080           0
  348936 WT22 471  TIP3 H2   HT     0.417000        1.0080           0
  348937 WT22 472  TIP3 OH2  OT    -0.834000       15.9994           0
  348938 WT22 472  TIP3 H1   HT     0.417000        1.0080           0
  348939 WT22 472  TIP3 H2   HT     0.417000        1.0080           0
  348940 WT22 476  TIP3 OH2  OT    -0.834000       15.9994           0
  348941 WT22 476  TIP3 H1   HT     0.417000        1.0080           0
  348942 WT22 476  TIP3 H2   HT     0.417000        1.0080           0
  348943 WT22 479  TIP3 OH2  OT    -0.834000       15.9994           0
  348944 WT22 479  TIP3 H1   HT     0.417000        1.0080           0
  348945 WT22 479  TIP3 H2   HT     0.417000        1.0080           0
  348946 WT22 480  TIP3 OH2  OT    -0.834000       15.9994           0
  348947 WT22 480  TIP3 H1   HT     0.417000        1.0080           0
  348948 WT22 480  TIP3 H2   HT     0.417000        1.0080           0
  348949 WT22 481  TIP3 OH2  OT    -0.834000       15.9994           0
  348950 WT22 481  TIP3 H1   HT     0.417000        1.0080           0
  348951 WT22 481  TIP3 H2   HT     0.417000        1.0080           0
  348952 WT22 482  TIP3 OH2  OT    -0.834000       15.9994           0
  348953 WT22 482  TIP3 H1   HT     0.417000        1.0080           0
  348954 WT22 482  TIP3 H2   HT     0.417000        1.0080           0
  348955 WT22 483  TIP3 OH2  OT    -0.834000       15.9994           0
  348956 WT22 483  TIP3 H1   HT     0.417000        1.0080           0
  348957 WT22 483  TIP3 H2   HT     0.417000        1.0080           0
  348958 WT22 484  TIP3 OH2  OT    -0.834000       15.9994           0
  348959 WT22 484  TIP3 H1   HT     0.417000        1.0080           0
  348960 WT22 484  TIP3 H2   HT     0.417000        1.0080           0
  348961 WT22 485  TIP3 OH2  OT    -0.834000       15.9994           0
  348962 WT22 485  TIP3 H1   HT     0.417000        1.0080           0
  348963 WT22 485  TIP3 H2   HT     0.417000        1.0080           0
  348964 WT22 486  TIP3 OH2  OT    -0.834000       15.9994           0
  348965 WT22 486  TIP3 H1   HT     0.417000        1.0080           0
  348966 WT22 486  TIP3 H2   HT     0.417000        1.0080           0
  348967 WT22 487  TIP3 OH2  OT    -0.834000       15.9994           0
  348968 WT22 487  TIP3 H1   HT     0.417000        1.0080           0
  348969 WT22 487  TIP3 H2   HT     0.417000        1.0080           0
  348970 WT22 489  TIP3 OH2  OT    -0.834000       15.9994           0
  348971 WT22 489  TIP3 H1   HT     0.417000        1.0080           0
  348972 WT22 489  TIP3 H2   HT     0.417000        1.0080           0
  348973 WT22 490  TIP3 OH2  OT    -0.834000       15.9994           0
  348974 WT22 490  TIP3 H1   HT     0.417000        1.0080           0
  348975 WT22 490  TIP3 H2   HT     0.417000        1.0080           0
  348976 WT22 491  TIP3 OH2  OT    -0.834000       15.9994           0
  348977 WT22 491  TIP3 H1   HT     0.417000        1.0080           0
  348978 WT22 491  TIP3 H2   HT     0.417000        1.0080           0
  348979 WT22 493  TIP3 OH2  OT    -0.834000       15.9994           0
  348980 WT22 493  TIP3 H1   HT     0.417000        1.0080           0
  348981 WT22 493  TIP3 H2   HT     0.417000        1.0080           0
  348982 WT22 494  TIP3 OH2  OT    -0.834000       15.9994           0
  348983 WT22 494  TIP3 H1   HT     0.417000        1.0080           0
  348984 WT22 494  TIP3 H2   HT     0.417000        1.0080           0
  348985 WT22 495  TIP3 OH2  OT    -0.834000       15.9994           0
  348986 WT22 495  TIP3 H1   HT     0.417000        1.0080           0
  348987 WT22 495  TIP3 H2   HT     0.417000        1.0080           0
  348988 WT22 496  TIP3 OH2  OT    -0.834000       15.9994           0
  348989 WT22 496  TIP3 H1   HT     0.417000        1.0080           0
  348990 WT22 496  TIP3 H2   HT     0.417000        1.0080           0
  348991 WT22 497  TIP3 OH2  OT    -0.834000       15.9994           0
  348992 WT22 497  TIP3 H1   HT     0.417000        1.0080           0
  348993 WT22 497  TIP3 H2   HT     0.417000        1.0080           0
  348994 WT22 498  TIP3 OH2  OT    -0.834000       15.9994           0
  348995 WT22 498  TIP3 H1   HT     0.417000        1.0080           0
  348996 WT22 498  TIP3 H2   HT     0.417000        1.0080           0
  348997 WT22 500  TIP3 OH2  OT    -0.834000       15.9994           0
  348998 WT22 500  TIP3 H1   HT     0.417000        1.0080           0
  348999 WT22 500  TIP3 H2   HT     0.417000        1.0080           0
  349000 WT22 501  TIP3 OH2  OT    -0.834000       15.9994           0
  349001 WT22 501  TIP3 H1   HT     0.417000        1.0080           0
  349002 WT22 501  TIP3 H2   HT     0.417000        1.0080           0
  349003 WT22 502  TIP3 OH2  OT    -0.834000       15.9994           0
  349004 WT22 502  TIP3 H1   HT     0.417000        1.0080           0
  349005 WT22 502  TIP3 H2   HT     0.417000        1.0080           0
  349006 WT22 503  TIP3 OH2  OT    -0.834000       15.9994           0
  349007 WT22 503  TIP3 H1   HT     0.417000        1.0080           0
  349008 WT22 503  TIP3 H2   HT     0.417000        1.0080           0
  349009 WT22 506  TIP3 OH2  OT    -0.834000       15.9994           0
  349010 WT22 506  TIP3 H1   HT     0.417000        1.0080           0
  349011 WT22 506  TIP3 H2   HT     0.417000        1.0080           0
  349012 WT22 507  TIP3 OH2  OT    -0.834000       15.9994           0
  349013 WT22 507  TIP3 H1   HT     0.417000        1.0080           0
  349014 WT22 507  TIP3 H2   HT     0.417000        1.0080           0
  349015 WT22 509  TIP3 OH2  OT    -0.834000       15.9994           0
  349016 WT22 509  TIP3 H1   HT     0.417000        1.0080           0
  349017 WT22 509  TIP3 H2   HT     0.417000        1.0080           0
  349018 WT22 511  TIP3 OH2  OT    -0.834000       15.9994           0
  349019 WT22 511  TIP3 H1   HT     0.417000        1.0080           0
  349020 WT22 511  TIP3 H2   HT     0.417000        1.0080           0
  349021 WT22 512  TIP3 OH2  OT    -0.834000       15.9994           0
  349022 WT22 512  TIP3 H1   HT     0.417000        1.0080           0
  349023 WT22 512  TIP3 H2   HT     0.417000        1.0080           0
  349024 WT22 514  TIP3 OH2  OT    -0.834000       15.9994           0
  349025 WT22 514  TIP3 H1   HT     0.417000        1.0080           0
  349026 WT22 514  TIP3 H2   HT     0.417000        1.0080           0
  349027 WT22 515  TIP3 OH2  OT    -0.834000       15.9994           0
  349028 WT22 515  TIP3 H1   HT     0.417000        1.0080           0
  349029 WT22 515  TIP3 H2   HT     0.417000        1.0080           0
  349030 WT22 516  TIP3 OH2  OT    -0.834000       15.9994           0
  349031 WT22 516  TIP3 H1   HT     0.417000        1.0080           0
  349032 WT22 516  TIP3 H2   HT     0.417000        1.0080           0
  349033 WT22 517  TIP3 OH2  OT    -0.834000       15.9994           0
  349034 WT22 517  TIP3 H1   HT     0.417000        1.0080           0
  349035 WT22 517  TIP3 H2   HT     0.417000        1.0080           0
  349036 WT22 518  TIP3 OH2  OT    -0.834000       15.9994           0
  349037 WT22 518  TIP3 H1   HT     0.417000        1.0080           0
  349038 WT22 518  TIP3 H2   HT     0.417000        1.0080           0
  349039 WT22 520  TIP3 OH2  OT    -0.834000       15.9994           0
  349040 WT22 520  TIP3 H1   HT     0.417000        1.0080           0
  349041 WT22 520  TIP3 H2   HT     0.417000        1.0080           0
  349042 WT22 521  TIP3 OH2  OT    -0.834000       15.9994           0
  349043 WT22 521  TIP3 H1   HT     0.417000        1.0080           0
  349044 WT22 521  TIP3 H2   HT     0.417000        1.0080           0
  349045 WT22 522  TIP3 OH2  OT    -0.834000       15.9994           0
  349046 WT22 522  TIP3 H1   HT     0.417000        1.0080           0
  349047 WT22 522  TIP3 H2   HT     0.417000        1.0080           0
  349048 WT22 523  TIP3 OH2  OT    -0.834000       15.9994           0
  349049 WT22 523  TIP3 H1   HT     0.417000        1.0080           0
  349050 WT22 523  TIP3 H2   HT     0.417000        1.0080           0
  349051 WT22 524  TIP3 OH2  OT    -0.834000       15.9994           0
  349052 WT22 524  TIP3 H1   HT     0.417000        1.0080           0
  349053 WT22 524  TIP3 H2   HT     0.417000        1.0080           0
  349054 WT22 525  TIP3 OH2  OT    -0.834000       15.9994           0
  349055 WT22 525  TIP3 H1   HT     0.417000        1.0080           0
  349056 WT22 525  TIP3 H2   HT     0.417000        1.0080           0
  349057 WT22 526  TIP3 OH2  OT    -0.834000       15.9994           0
  349058 WT22 526  TIP3 H1   HT     0.417000        1.0080           0
  349059 WT22 526  TIP3 H2   HT     0.417000        1.0080           0
  349060 WT22 527  TIP3 OH2  OT    -0.834000       15.9994           0
  349061 WT22 527  TIP3 H1   HT     0.417000        1.0080           0
  349062 WT22 527  TIP3 H2   HT     0.417000        1.0080           0
  349063 WT22 529  TIP3 OH2  OT    -0.834000       15.9994           0
  349064 WT22 529  TIP3 H1   HT     0.417000        1.0080           0
  349065 WT22 529  TIP3 H2   HT     0.417000        1.0080           0
  349066 WT22 533  TIP3 OH2  OT    -0.834000       15.9994           0
  349067 WT22 533  TIP3 H1   HT     0.417000        1.0080           0
  349068 WT22 533  TIP3 H2   HT     0.417000        1.0080           0
  349069 WT22 534  TIP3 OH2  OT    -0.834000       15.9994           0
  349070 WT22 534  TIP3 H1   HT     0.417000        1.0080           0
  349071 WT22 534  TIP3 H2   HT     0.417000        1.0080           0
  349072 WT22 535  TIP3 OH2  OT    -0.834000       15.9994           0
  349073 WT22 535  TIP3 H1   HT     0.417000        1.0080           0
  349074 WT22 535  TIP3 H2   HT     0.417000        1.0080           0
  349075 WT22 538  TIP3 OH2  OT    -0.834000       15.9994           0
  349076 WT22 538  TIP3 H1   HT     0.417000        1.0080           0
  349077 WT22 538  TIP3 H2   HT     0.417000        1.0080           0
  349078 WT22 539  TIP3 OH2  OT    -0.834000       15.9994           0
  349079 WT22 539  TIP3 H1   HT     0.417000        1.0080           0
  349080 WT22 539  TIP3 H2   HT     0.417000        1.0080           0
  349081 WT22 540  TIP3 OH2  OT    -0.834000       15.9994           0
  349082 WT22 540  TIP3 H1   HT     0.417000        1.0080           0
  349083 WT22 540  TIP3 H2   HT     0.417000        1.0080           0
  349084 WT22 541  TIP3 OH2  OT    -0.834000       15.9994           0
  349085 WT22 541  TIP3 H1   HT     0.417000        1.0080           0
  349086 WT22 541  TIP3 H2   HT     0.417000        1.0080           0
  349087 WT22 543  TIP3 OH2  OT    -0.834000       15.9994           0
  349088 WT22 543  TIP3 H1   HT     0.417000        1.0080           0
  349089 WT22 543  TIP3 H2   HT     0.417000        1.0080           0
  349090 WT22 544  TIP3 OH2  OT    -0.834000       15.9994           0
  349091 WT22 544  TIP3 H1   HT     0.417000        1.0080           0
  349092 WT22 544  TIP3 H2   HT     0.417000        1.0080           0
  349093 WT22 545  TIP3 OH2  OT    -0.834000       15.9994           0
  349094 WT22 545  TIP3 H1   HT     0.417000        1.0080           0
  349095 WT22 545  TIP3 H2   HT     0.417000        1.0080           0
  349096 WT22 548  TIP3 OH2  OT    -0.834000       15.9994           0
  349097 WT22 548  TIP3 H1   HT     0.417000        1.0080           0
  349098 WT22 548  TIP3 H2   HT     0.417000        1.0080           0
  349099 WT22 550  TIP3 OH2  OT    -0.834000       15.9994           0
  349100 WT22 550  TIP3 H1   HT     0.417000        1.0080           0
  349101 WT22 550  TIP3 H2   HT     0.417000        1.0080           0
  349102 WT22 551  TIP3 OH2  OT    -0.834000       15.9994           0
  349103 WT22 551  TIP3 H1   HT     0.417000        1.0080           0
  349104 WT22 551  TIP3 H2   HT     0.417000        1.0080           0
  349105 WT22 552  TIP3 OH2  OT    -0.834000       15.9994           0
  349106 WT22 552  TIP3 H1   HT     0.417000        1.0080           0
  349107 WT22 552  TIP3 H2   HT     0.417000        1.0080           0
  349108 WT22 553  TIP3 OH2  OT    -0.834000       15.9994           0
  349109 WT22 553  TIP3 H1   HT     0.417000        1.0080           0
  349110 WT22 553  TIP3 H2   HT     0.417000        1.0080           0
  349111 WT22 554  TIP3 OH2  OT    -0.834000       15.9994           0
  349112 WT22 554  TIP3 H1   HT     0.417000        1.0080           0
  349113 WT22 554  TIP3 H2   HT     0.417000        1.0080           0
  349114 WT22 555  TIP3 OH2  OT    -0.834000       15.9994           0
  349115 WT22 555  TIP3 H1   HT     0.417000        1.0080           0
  349116 WT22 555  TIP3 H2   HT     0.417000        1.0080           0
  349117 WT22 556  TIP3 OH2  OT    -0.834000       15.9994           0
  349118 WT22 556  TIP3 H1   HT     0.417000        1.0080           0
  349119 WT22 556  TIP3 H2   HT     0.417000        1.0080           0
  349120 WT22 558  TIP3 OH2  OT    -0.834000       15.9994           0
  349121 WT22 558  TIP3 H1   HT     0.417000        1.0080           0
  349122 WT22 558  TIP3 H2   HT     0.417000        1.0080           0
  349123 WT22 562  TIP3 OH2  OT    -0.834000       15.9994           0
  349124 WT22 562  TIP3 H1   HT     0.417000        1.0080           0
  349125 WT22 562  TIP3 H2   HT     0.417000        1.0080           0
  349126 WT22 564  TIP3 OH2  OT    -0.834000       15.9994           0
  349127 WT22 564  TIP3 H1   HT     0.417000        1.0080           0
  349128 WT22 564  TIP3 H2   HT     0.417000        1.0080           0
  349129 WT22 566  TIP3 OH2  OT    -0.834000       15.9994           0
  349130 WT22 566  TIP3 H1   HT     0.417000        1.0080           0
  349131 WT22 566  TIP3 H2   HT     0.417000        1.0080           0
  349132 WT22 568  TIP3 OH2  OT    -0.834000       15.9994           0
  349133 WT22 568  TIP3 H1   HT     0.417000        1.0080           0
  349134 WT22 568  TIP3 H2   HT     0.417000        1.0080           0
  349135 WT22 570  TIP3 OH2  OT    -0.834000       15.9994           0
  349136 WT22 570  TIP3 H1   HT     0.417000        1.0080           0
  349137 WT22 570  TIP3 H2   HT     0.417000        1.0080           0
  349138 WT22 571  TIP3 OH2  OT    -0.834000       15.9994           0
  349139 WT22 571  TIP3 H1   HT     0.417000        1.0080           0
  349140 WT22 571  TIP3 H2   HT     0.417000        1.0080           0
  349141 WT22 573  TIP3 OH2  OT    -0.834000       15.9994           0
  349142 WT22 573  TIP3 H1   HT     0.417000        1.0080           0
  349143 WT22 573  TIP3 H2   HT     0.417000        1.0080           0
  349144 WT22 575  TIP3 OH2  OT    -0.834000       15.9994           0
  349145 WT22 575  TIP3 H1   HT     0.417000        1.0080           0
  349146 WT22 575  TIP3 H2   HT     0.417000        1.0080           0
  349147 WT22 576  TIP3 OH2  OT    -0.834000       15.9994           0
  349148 WT22 576  TIP3 H1   HT     0.417000        1.0080           0
  349149 WT22 576  TIP3 H2   HT     0.417000        1.0080           0
  349150 WT22 578  TIP3 OH2  OT    -0.834000       15.9994           0
  349151 WT22 578  TIP3 H1   HT     0.417000        1.0080           0
  349152 WT22 578  TIP3 H2   HT     0.417000        1.0080           0
  349153 WT22 579  TIP3 OH2  OT    -0.834000       15.9994           0
  349154 WT22 579  TIP3 H1   HT     0.417000        1.0080           0
  349155 WT22 579  TIP3 H2   HT     0.417000        1.0080           0
  349156 WT22 580  TIP3 OH2  OT    -0.834000       15.9994           0
  349157 WT22 580  TIP3 H1   HT     0.417000        1.0080           0
  349158 WT22 580  TIP3 H2   HT     0.417000        1.0080           0
  349159 WT22 581  TIP3 OH2  OT    -0.834000       15.9994           0
  349160 WT22 581  TIP3 H1   HT     0.417000        1.0080           0
  349161 WT22 581  TIP3 H2   HT     0.417000        1.0080           0
  349162 WT22 584  TIP3 OH2  OT    -0.834000       15.9994           0
  349163 WT22 584  TIP3 H1   HT     0.417000        1.0080           0
  349164 WT22 584  TIP3 H2   HT     0.417000        1.0080           0
  349165 WT22 585  TIP3 OH2  OT    -0.834000       15.9994           0
  349166 WT22 585  TIP3 H1   HT     0.417000        1.0080           0
  349167 WT22 585  TIP3 H2   HT     0.417000        1.0080           0
  349168 WT22 586  TIP3 OH2  OT    -0.834000       15.9994           0
  349169 WT22 586  TIP3 H1   HT     0.417000        1.0080           0
  349170 WT22 586  TIP3 H2   HT     0.417000        1.0080           0
  349171 WT22 587  TIP3 OH2  OT    -0.834000       15.9994           0
  349172 WT22 587  TIP3 H1   HT     0.417000        1.0080           0
  349173 WT22 587  TIP3 H2   HT     0.417000        1.0080           0
  349174 WT22 588  TIP3 OH2  OT    -0.834000       15.9994           0
  349175 WT22 588  TIP3 H1   HT     0.417000        1.0080           0
  349176 WT22 588  TIP3 H2   HT     0.417000        1.0080           0
  349177 WT22 590  TIP3 OH2  OT    -0.834000       15.9994           0
  349178 WT22 590  TIP3 H1   HT     0.417000        1.0080           0
  349179 WT22 590  TIP3 H2   HT     0.417000        1.0080           0
  349180 WT22 591  TIP3 OH2  OT    -0.834000       15.9994           0
  349181 WT22 591  TIP3 H1   HT     0.417000        1.0080           0
  349182 WT22 591  TIP3 H2   HT     0.417000        1.0080           0
  349183 WT22 592  TIP3 OH2  OT    -0.834000       15.9994           0
  349184 WT22 592  TIP3 H1   HT     0.417000        1.0080           0
  349185 WT22 592  TIP3 H2   HT     0.417000        1.0080           0
  349186 WT22 593  TIP3 OH2  OT    -0.834000       15.9994           0
  349187 WT22 593  TIP3 H1   HT     0.417000        1.0080           0
  349188 WT22 593  TIP3 H2   HT     0.417000        1.0080           0
  349189 WT22 594  TIP3 OH2  OT    -0.834000       15.9994           0
  349190 WT22 594  TIP3 H1   HT     0.417000        1.0080           0
  349191 WT22 594  TIP3 H2   HT     0.417000        1.0080           0
  349192 WT22 595  TIP3 OH2  OT    -0.834000       15.9994           0
  349193 WT22 595  TIP3 H1   HT     0.417000        1.0080           0
  349194 WT22 595  TIP3 H2   HT     0.417000        1.0080           0
  349195 WT22 598  TIP3 OH2  OT    -0.834000       15.9994           0
  349196 WT22 598  TIP3 H1   HT     0.417000        1.0080           0
  349197 WT22 598  TIP3 H2   HT     0.417000        1.0080           0
  349198 WT22 599  TIP3 OH2  OT    -0.834000       15.9994           0
  349199 WT22 599  TIP3 H1   HT     0.417000        1.0080           0
  349200 WT22 599  TIP3 H2   HT     0.417000        1.0080           0
  349201 WT22 600  TIP3 OH2  OT    -0.834000       15.9994           0
  349202 WT22 600  TIP3 H1   HT     0.417000        1.0080           0
  349203 WT22 600  TIP3 H2   HT     0.417000        1.0080           0
  349204 WT22 601  TIP3 OH2  OT    -0.834000       15.9994           0
  349205 WT22 601  TIP3 H1   HT     0.417000        1.0080           0
  349206 WT22 601  TIP3 H2   HT     0.417000        1.0080           0
  349207 WT22 602  TIP3 OH2  OT    -0.834000       15.9994           0
  349208 WT22 602  TIP3 H1   HT     0.417000        1.0080           0
  349209 WT22 602  TIP3 H2   HT     0.417000        1.0080           0
  349210 WT22 603  TIP3 OH2  OT    -0.834000       15.9994           0
  349211 WT22 603  TIP3 H1   HT     0.417000        1.0080           0
  349212 WT22 603  TIP3 H2   HT     0.417000        1.0080           0
  349213 WT22 604  TIP3 OH2  OT    -0.834000       15.9994           0
  349214 WT22 604  TIP3 H1   HT     0.417000        1.0080           0
  349215 WT22 604  TIP3 H2   HT     0.417000        1.0080           0
  349216 WT22 606  TIP3 OH2  OT    -0.834000       15.9994           0
  349217 WT22 606  TIP3 H1   HT     0.417000        1.0080           0
  349218 WT22 606  TIP3 H2   HT     0.417000        1.0080           0
  349219 WT22 607  TIP3 OH2  OT    -0.834000       15.9994           0
  349220 WT22 607  TIP3 H1   HT     0.417000        1.0080           0
  349221 WT22 607  TIP3 H2   HT     0.417000        1.0080           0
  349222 WT22 609  TIP3 OH2  OT    -0.834000       15.9994           0
  349223 WT22 609  TIP3 H1   HT     0.417000        1.0080           0
  349224 WT22 609  TIP3 H2   HT     0.417000        1.0080           0
  349225 WT22 610  TIP3 OH2  OT    -0.834000       15.9994           0
  349226 WT22 610  TIP3 H1   HT     0.417000        1.0080           0
  349227 WT22 610  TIP3 H2   HT     0.417000        1.0080           0
  349228 WT22 611  TIP3 OH2  OT    -0.834000       15.9994           0
  349229 WT22 611  TIP3 H1   HT     0.417000        1.0080           0
  349230 WT22 611  TIP3 H2   HT     0.417000        1.0080           0
  349231 WT22 612  TIP3 OH2  OT    -0.834000       15.9994           0
  349232 WT22 612  TIP3 H1   HT     0.417000        1.0080           0
  349233 WT22 612  TIP3 H2   HT     0.417000        1.0080           0
  349234 WT22 613  TIP3 OH2  OT    -0.834000       15.9994           0
  349235 WT22 613  TIP3 H1   HT     0.417000        1.0080           0
  349236 WT22 613  TIP3 H2   HT     0.417000        1.0080           0
  349237 WT22 615  TIP3 OH2  OT    -0.834000       15.9994           0
  349238 WT22 615  TIP3 H1   HT     0.417000        1.0080           0
  349239 WT22 615  TIP3 H2   HT     0.417000        1.0080           0
  349240 WT22 616  TIP3 OH2  OT    -0.834000       15.9994           0
  349241 WT22 616  TIP3 H1   HT     0.417000        1.0080           0
  349242 WT22 616  TIP3 H2   HT     0.417000        1.0080           0
  349243 WT22 618  TIP3 OH2  OT    -0.834000       15.9994           0
  349244 WT22 618  TIP3 H1   HT     0.417000        1.0080           0
  349245 WT22 618  TIP3 H2   HT     0.417000        1.0080           0
  349246 WT22 619  TIP3 OH2  OT    -0.834000       15.9994           0
  349247 WT22 619  TIP3 H1   HT     0.417000        1.0080           0
  349248 WT22 619  TIP3 H2   HT     0.417000        1.0080           0
  349249 WT22 623  TIP3 OH2  OT    -0.834000       15.9994           0
  349250 WT22 623  TIP3 H1   HT     0.417000        1.0080           0
  349251 WT22 623  TIP3 H2   HT     0.417000        1.0080           0
  349252 WT22 624  TIP3 OH2  OT    -0.834000       15.9994           0
  349253 WT22 624  TIP3 H1   HT     0.417000        1.0080           0
  349254 WT22 624  TIP3 H2   HT     0.417000        1.0080           0
  349255 WT22 626  TIP3 OH2  OT    -0.834000       15.9994           0
  349256 WT22 626  TIP3 H1   HT     0.417000        1.0080           0
  349257 WT22 626  TIP3 H2   HT     0.417000        1.0080           0
  349258 WT22 627  TIP3 OH2  OT    -0.834000       15.9994           0
  349259 WT22 627  TIP3 H1   HT     0.417000        1.0080           0
  349260 WT22 627  TIP3 H2   HT     0.417000        1.0080           0
  349261 WT22 629  TIP3 OH2  OT    -0.834000       15.9994           0
  349262 WT22 629  TIP3 H1   HT     0.417000        1.0080           0
  349263 WT22 629  TIP3 H2   HT     0.417000        1.0080           0
  349264 WT22 630  TIP3 OH2  OT    -0.834000       15.9994           0
  349265 WT22 630  TIP3 H1   HT     0.417000        1.0080           0
  349266 WT22 630  TIP3 H2   HT     0.417000        1.0080           0
  349267 WT22 632  TIP3 OH2  OT    -0.834000       15.9994           0
  349268 WT22 632  TIP3 H1   HT     0.417000        1.0080           0
  349269 WT22 632  TIP3 H2   HT     0.417000        1.0080           0
  349270 WT22 634  TIP3 OH2  OT    -0.834000       15.9994           0
  349271 WT22 634  TIP3 H1   HT     0.417000        1.0080           0
  349272 WT22 634  TIP3 H2   HT     0.417000        1.0080           0
  349273 WT22 635  TIP3 OH2  OT    -0.834000       15.9994           0
  349274 WT22 635  TIP3 H1   HT     0.417000        1.0080           0
  349275 WT22 635  TIP3 H2   HT     0.417000        1.0080           0
  349276 WT22 636  TIP3 OH2  OT    -0.834000       15.9994           0
  349277 WT22 636  TIP3 H1   HT     0.417000        1.0080           0
  349278 WT22 636  TIP3 H2   HT     0.417000        1.0080           0
  349279 WT22 637  TIP3 OH2  OT    -0.834000       15.9994           0
  349280 WT22 637  TIP3 H1   HT     0.417000        1.0080           0
  349281 WT22 637  TIP3 H2   HT     0.417000        1.0080           0
  349282 WT22 638  TIP3 OH2  OT    -0.834000       15.9994           0
  349283 WT22 638  TIP3 H1   HT     0.417000        1.0080           0
  349284 WT22 638  TIP3 H2   HT     0.417000        1.0080           0
  349285 WT22 639  TIP3 OH2  OT    -0.834000       15.9994           0
  349286 WT22 639  TIP3 H1   HT     0.417000        1.0080           0
  349287 WT22 639  TIP3 H2   HT     0.417000        1.0080           0
  349288 WT22 640  TIP3 OH2  OT    -0.834000       15.9994           0
  349289 WT22 640  TIP3 H1   HT     0.417000        1.0080           0
  349290 WT22 640  TIP3 H2   HT     0.417000        1.0080           0
  349291 WT22 642  TIP3 OH2  OT    -0.834000       15.9994           0
  349292 WT22 642  TIP3 H1   HT     0.417000        1.0080           0
  349293 WT22 642  TIP3 H2   HT     0.417000        1.0080           0
  349294 WT22 643  TIP3 OH2  OT    -0.834000       15.9994           0
  349295 WT22 643  TIP3 H1   HT     0.417000        1.0080           0
  349296 WT22 643  TIP3 H2   HT     0.417000        1.0080           0
  349297 WT22 644  TIP3 OH2  OT    -0.834000       15.9994           0
  349298 WT22 644  TIP3 H1   HT     0.417000        1.0080           0
  349299 WT22 644  TIP3 H2   HT     0.417000        1.0080           0
  349300 WT22 646  TIP3 OH2  OT    -0.834000       15.9994           0
  349301 WT22 646  TIP3 H1   HT     0.417000        1.0080           0
  349302 WT22 646  TIP3 H2   HT     0.417000        1.0080           0
  349303 WT22 649  TIP3 OH2  OT    -0.834000       15.9994           0
  349304 WT22 649  TIP3 H1   HT     0.417000        1.0080           0
  349305 WT22 649  TIP3 H2   HT     0.417000        1.0080           0
  349306 WT22 650  TIP3 OH2  OT    -0.834000       15.9994           0
  349307 WT22 650  TIP3 H1   HT     0.417000        1.0080           0
  349308 WT22 650  TIP3 H2   HT     0.417000        1.0080           0
  349309 WT22 651  TIP3 OH2  OT    -0.834000       15.9994           0
  349310 WT22 651  TIP3 H1   HT     0.417000        1.0080           0
  349311 WT22 651  TIP3 H2   HT     0.417000        1.0080           0
  349312 WT22 653  TIP3 OH2  OT    -0.834000       15.9994           0
  349313 WT22 653  TIP3 H1   HT     0.417000        1.0080           0
  349314 WT22 653  TIP3 H2   HT     0.417000        1.0080           0
  349315 WT22 657  TIP3 OH2  OT    -0.834000       15.9994           0
  349316 WT22 657  TIP3 H1   HT     0.417000        1.0080           0
  349317 WT22 657  TIP3 H2   HT     0.417000        1.0080           0
  349318 WT22 659  TIP3 OH2  OT    -0.834000       15.9994           0
  349319 WT22 659  TIP3 H1   HT     0.417000        1.0080           0
  349320 WT22 659  TIP3 H2   HT     0.417000        1.0080           0
  349321 WT22 661  TIP3 OH2  OT    -0.834000       15.9994           0
  349322 WT22 661  TIP3 H1   HT     0.417000        1.0080           0
  349323 WT22 661  TIP3 H2   HT     0.417000        1.0080           0
  349324 WT22 662  TIP3 OH2  OT    -0.834000       15.9994           0
  349325 WT22 662  TIP3 H1   HT     0.417000        1.0080           0
  349326 WT22 662  TIP3 H2   HT     0.417000        1.0080           0
  349327 WT22 666  TIP3 OH2  OT    -0.834000       15.9994           0
  349328 WT22 666  TIP3 H1   HT     0.417000        1.0080           0
  349329 WT22 666  TIP3 H2   HT     0.417000        1.0080           0
  349330 WT22 668  TIP3 OH2  OT    -0.834000       15.9994           0
  349331 WT22 668  TIP3 H1   HT     0.417000        1.0080           0
  349332 WT22 668  TIP3 H2   HT     0.417000        1.0080           0
  349333 WT22 670  TIP3 OH2  OT    -0.834000       15.9994           0
  349334 WT22 670  TIP3 H1   HT     0.417000        1.0080           0
  349335 WT22 670  TIP3 H2   HT     0.417000        1.0080           0
  349336 WT22 671  TIP3 OH2  OT    -0.834000       15.9994           0
  349337 WT22 671  TIP3 H1   HT     0.417000        1.0080           0
  349338 WT22 671  TIP3 H2   HT     0.417000        1.0080           0
  349339 WT22 673  TIP3 OH2  OT    -0.834000       15.9994           0
  349340 WT22 673  TIP3 H1   HT     0.417000        1.0080           0
  349341 WT22 673  TIP3 H2   HT     0.417000        1.0080           0
  349342 WT22 674  TIP3 OH2  OT    -0.834000       15.9994           0
  349343 WT22 674  TIP3 H1   HT     0.417000        1.0080           0
  349344 WT22 674  TIP3 H2   HT     0.417000        1.0080           0
  349345 WT22 675  TIP3 OH2  OT    -0.834000       15.9994           0
  349346 WT22 675  TIP3 H1   HT     0.417000        1.0080           0
  349347 WT22 675  TIP3 H2   HT     0.417000        1.0080           0
  349348 WT22 676  TIP3 OH2  OT    -0.834000       15.9994           0
  349349 WT22 676  TIP3 H1   HT     0.417000        1.0080           0
  349350 WT22 676  TIP3 H2   HT     0.417000        1.0080           0
  349351 WT22 677  TIP3 OH2  OT    -0.834000       15.9994           0
  349352 WT22 677  TIP3 H1   HT     0.417000        1.0080           0
  349353 WT22 677  TIP3 H2   HT     0.417000        1.0080           0
  349354 WT22 678  TIP3 OH2  OT    -0.834000       15.9994           0
  349355 WT22 678  TIP3 H1   HT     0.417000        1.0080           0
  349356 WT22 678  TIP3 H2   HT     0.417000        1.0080           0
  349357 WT22 679  TIP3 OH2  OT    -0.834000       15.9994           0
  349358 WT22 679  TIP3 H1   HT     0.417000        1.0080           0
  349359 WT22 679  TIP3 H2   HT     0.417000        1.0080           0
  349360 WT22 680  TIP3 OH2  OT    -0.834000       15.9994           0
  349361 WT22 680  TIP3 H1   HT     0.417000        1.0080           0
  349362 WT22 680  TIP3 H2   HT     0.417000        1.0080           0
  349363 WT22 682  TIP3 OH2  OT    -0.834000       15.9994           0
  349364 WT22 682  TIP3 H1   HT     0.417000        1.0080           0
  349365 WT22 682  TIP3 H2   HT     0.417000        1.0080           0
  349366 WT22 684  TIP3 OH2  OT    -0.834000       15.9994           0
  349367 WT22 684  TIP3 H1   HT     0.417000        1.0080           0
  349368 WT22 684  TIP3 H2   HT     0.417000        1.0080           0
  349369 WT22 686  TIP3 OH2  OT    -0.834000       15.9994           0
  349370 WT22 686  TIP3 H1   HT     0.417000        1.0080           0
  349371 WT22 686  TIP3 H2   HT     0.417000        1.0080           0
  349372 WT22 687  TIP3 OH2  OT    -0.834000       15.9994           0
  349373 WT22 687  TIP3 H1   HT     0.417000        1.0080           0
  349374 WT22 687  TIP3 H2   HT     0.417000        1.0080           0
  349375 WT22 688  TIP3 OH2  OT    -0.834000       15.9994           0
  349376 WT22 688  TIP3 H1   HT     0.417000        1.0080           0
  349377 WT22 688  TIP3 H2   HT     0.417000        1.0080           0
  349378 WT22 691  TIP3 OH2  OT    -0.834000       15.9994           0
  349379 WT22 691  TIP3 H1   HT     0.417000        1.0080           0
  349380 WT22 691  TIP3 H2   HT     0.417000        1.0080           0
  349381 WT22 699  TIP3 OH2  OT    -0.834000       15.9994           0
  349382 WT22 699  TIP3 H1   HT     0.417000        1.0080           0
  349383 WT22 699  TIP3 H2   HT     0.417000        1.0080           0
  349384 WT22 700  TIP3 OH2  OT    -0.834000       15.9994           0
  349385 WT22 700  TIP3 H1   HT     0.417000        1.0080           0
  349386 WT22 700  TIP3 H2   HT     0.417000        1.0080           0
  349387 WT22 701  TIP3 OH2  OT    -0.834000       15.9994           0
  349388 WT22 701  TIP3 H1   HT     0.417000        1.0080           0
  349389 WT22 701  TIP3 H2   HT     0.417000        1.0080           0
  349390 WT22 702  TIP3 OH2  OT    -0.834000       15.9994           0
  349391 WT22 702  TIP3 H1   HT     0.417000        1.0080           0
  349392 WT22 702  TIP3 H2   HT     0.417000        1.0080           0
  349393 WT22 703  TIP3 OH2  OT    -0.834000       15.9994           0
  349394 WT22 703  TIP3 H1   HT     0.417000        1.0080           0
  349395 WT22 703  TIP3 H2   HT     0.417000        1.0080           0
  349396 WT22 704  TIP3 OH2  OT    -0.834000       15.9994           0
  349397 WT22 704  TIP3 H1   HT     0.417000        1.0080           0
  349398 WT22 704  TIP3 H2   HT     0.417000        1.0080           0
  349399 WT22 706  TIP3 OH2  OT    -0.834000       15.9994           0
  349400 WT22 706  TIP3 H1   HT     0.417000        1.0080           0
  349401 WT22 706  TIP3 H2   HT     0.417000        1.0080           0
  349402 WT22 707  TIP3 OH2  OT    -0.834000       15.9994           0
  349403 WT22 707  TIP3 H1   HT     0.417000        1.0080           0
  349404 WT22 707  TIP3 H2   HT     0.417000        1.0080           0
  349405 WT22 708  TIP3 OH2  OT    -0.834000       15.9994           0
  349406 WT22 708  TIP3 H1   HT     0.417000        1.0080           0
  349407 WT22 708  TIP3 H2   HT     0.417000        1.0080           0
  349408 WT22 710  TIP3 OH2  OT    -0.834000       15.9994           0
  349409 WT22 710  TIP3 H1   HT     0.417000        1.0080           0
  349410 WT22 710  TIP3 H2   HT     0.417000        1.0080           0
  349411 WT22 711  TIP3 OH2  OT    -0.834000       15.9994           0
  349412 WT22 711  TIP3 H1   HT     0.417000        1.0080           0
  349413 WT22 711  TIP3 H2   HT     0.417000        1.0080           0
  349414 WT22 712  TIP3 OH2  OT    -0.834000       15.9994           0
  349415 WT22 712  TIP3 H1   HT     0.417000        1.0080           0
  349416 WT22 712  TIP3 H2   HT     0.417000        1.0080           0
  349417 WT22 713  TIP3 OH2  OT    -0.834000       15.9994           0
  349418 WT22 713  TIP3 H1   HT     0.417000        1.0080           0
  349419 WT22 713  TIP3 H2   HT     0.417000        1.0080           0
  349420 WT22 714  TIP3 OH2  OT    -0.834000       15.9994           0
  349421 WT22 714  TIP3 H1   HT     0.417000        1.0080           0
  349422 WT22 714  TIP3 H2   HT     0.417000        1.0080           0
  349423 WT22 715  TIP3 OH2  OT    -0.834000       15.9994           0
  349424 WT22 715  TIP3 H1   HT     0.417000        1.0080           0
  349425 WT22 715  TIP3 H2   HT     0.417000        1.0080           0
  349426 WT22 717  TIP3 OH2  OT    -0.834000       15.9994           0
  349427 WT22 717  TIP3 H1   HT     0.417000        1.0080           0
  349428 WT22 717  TIP3 H2   HT     0.417000        1.0080           0
  349429 WT22 721  TIP3 OH2  OT    -0.834000       15.9994           0
  349430 WT22 721  TIP3 H1   HT     0.417000        1.0080           0
  349431 WT22 721  TIP3 H2   HT     0.417000        1.0080           0
  349432 WT22 722  TIP3 OH2  OT    -0.834000       15.9994           0
  349433 WT22 722  TIP3 H1   HT     0.417000        1.0080           0
  349434 WT22 722  TIP3 H2   HT     0.417000        1.0080           0
  349435 WT22 725  TIP3 OH2  OT    -0.834000       15.9994           0
  349436 WT22 725  TIP3 H1   HT     0.417000        1.0080           0
  349437 WT22 725  TIP3 H2   HT     0.417000        1.0080           0
  349438 WT22 726  TIP3 OH2  OT    -0.834000       15.9994           0
  349439 WT22 726  TIP3 H1   HT     0.417000        1.0080           0
  349440 WT22 726  TIP3 H2   HT     0.417000        1.0080           0
  349441 WT22 731  TIP3 OH2  OT    -0.834000       15.9994           0
  349442 WT22 731  TIP3 H1   HT     0.417000        1.0080           0
  349443 WT22 731  TIP3 H2   HT     0.417000        1.0080           0
  349444 WT22 733  TIP3 OH2  OT    -0.834000       15.9994           0
  349445 WT22 733  TIP3 H1   HT     0.417000        1.0080           0
  349446 WT22 733  TIP3 H2   HT     0.417000        1.0080           0
  349447 WT22 734  TIP3 OH2  OT    -0.834000       15.9994           0
  349448 WT22 734  TIP3 H1   HT     0.417000        1.0080           0
  349449 WT22 734  TIP3 H2   HT     0.417000        1.0080           0
  349450 WT22 736  TIP3 OH2  OT    -0.834000       15.9994           0
  349451 WT22 736  TIP3 H1   HT     0.417000        1.0080           0
  349452 WT22 736  TIP3 H2   HT     0.417000        1.0080           0
  349453 WT22 737  TIP3 OH2  OT    -0.834000       15.9994           0
  349454 WT22 737  TIP3 H1   HT     0.417000        1.0080           0
  349455 WT22 737  TIP3 H2   HT     0.417000        1.0080           0
  349456 WT22 738  TIP3 OH2  OT    -0.834000       15.9994           0
  349457 WT22 738  TIP3 H1   HT     0.417000        1.0080           0
  349458 WT22 738  TIP3 H2   HT     0.417000        1.0080           0
  349459 WT22 740  TIP3 OH2  OT    -0.834000       15.9994           0
  349460 WT22 740  TIP3 H1   HT     0.417000        1.0080           0
  349461 WT22 740  TIP3 H2   HT     0.417000        1.0080           0
  349462 WT22 741  TIP3 OH2  OT    -0.834000       15.9994           0
  349463 WT22 741  TIP3 H1   HT     0.417000        1.0080           0
  349464 WT22 741  TIP3 H2   HT     0.417000        1.0080           0
  349465 WT22 743  TIP3 OH2  OT    -0.834000       15.9994           0
  349466 WT22 743  TIP3 H1   HT     0.417000        1.0080           0
  349467 WT22 743  TIP3 H2   HT     0.417000        1.0080           0
  349468 WT22 744  TIP3 OH2  OT    -0.834000       15.9994           0
  349469 WT22 744  TIP3 H1   HT     0.417000        1.0080           0
  349470 WT22 744  TIP3 H2   HT     0.417000        1.0080           0
  349471 WT22 745  TIP3 OH2  OT    -0.834000       15.9994           0
  349472 WT22 745  TIP3 H1   HT     0.417000        1.0080           0
  349473 WT22 745  TIP3 H2   HT     0.417000        1.0080           0
  349474 WT22 746  TIP3 OH2  OT    -0.834000       15.9994           0
  349475 WT22 746  TIP3 H1   HT     0.417000        1.0080           0
  349476 WT22 746  TIP3 H2   HT     0.417000        1.0080           0
  349477 WT22 747  TIP3 OH2  OT    -0.834000       15.9994           0
  349478 WT22 747  TIP3 H1   HT     0.417000        1.0080           0
  349479 WT22 747  TIP3 H2   HT     0.417000        1.0080           0
  349480 WT22 748  TIP3 OH2  OT    -0.834000       15.9994           0
  349481 WT22 748  TIP3 H1   HT     0.417000        1.0080           0
  349482 WT22 748  TIP3 H2   HT     0.417000        1.0080           0
  349483 WT22 749  TIP3 OH2  OT    -0.834000       15.9994           0
  349484 WT22 749  TIP3 H1   HT     0.417000        1.0080           0
  349485 WT22 749  TIP3 H2   HT     0.417000        1.0080           0
  349486 WT22 750  TIP3 OH2  OT    -0.834000       15.9994           0
  349487 WT22 750  TIP3 H1   HT     0.417000        1.0080           0
  349488 WT22 750  TIP3 H2   HT     0.417000        1.0080           0
  349489 WT22 753  TIP3 OH2  OT    -0.834000       15.9994           0
  349490 WT22 753  TIP3 H1   HT     0.417000        1.0080           0
  349491 WT22 753  TIP3 H2   HT     0.417000        1.0080           0
  349492 WT22 754  TIP3 OH2  OT    -0.834000       15.9994           0
  349493 WT22 754  TIP3 H1   HT     0.417000        1.0080           0
  349494 WT22 754  TIP3 H2   HT     0.417000        1.0080           0
  349495 WT22 755  TIP3 OH2  OT    -0.834000       15.9994           0
  349496 WT22 755  TIP3 H1   HT     0.417000        1.0080           0
  349497 WT22 755  TIP3 H2   HT     0.417000        1.0080           0
  349498 WT22 756  TIP3 OH2  OT    -0.834000       15.9994           0
  349499 WT22 756  TIP3 H1   HT     0.417000        1.0080           0
  349500 WT22 756  TIP3 H2   HT     0.417000        1.0080           0
  349501 WT22 757  TIP3 OH2  OT    -0.834000       15.9994           0
  349502 WT22 757  TIP3 H1   HT     0.417000        1.0080           0
  349503 WT22 757  TIP3 H2   HT     0.417000        1.0080           0
  349504 WT22 759  TIP3 OH2  OT    -0.834000       15.9994           0
  349505 WT22 759  TIP3 H1   HT     0.417000        1.0080           0
  349506 WT22 759  TIP3 H2   HT     0.417000        1.0080           0
  349507 WT22 761  TIP3 OH2  OT    -0.834000       15.9994           0
  349508 WT22 761  TIP3 H1   HT     0.417000        1.0080           0
  349509 WT22 761  TIP3 H2   HT     0.417000        1.0080           0
  349510 WT22 763  TIP3 OH2  OT    -0.834000       15.9994           0
  349511 WT22 763  TIP3 H1   HT     0.417000        1.0080           0
  349512 WT22 763  TIP3 H2   HT     0.417000        1.0080           0
  349513 WT22 765  TIP3 OH2  OT    -0.834000       15.9994           0
  349514 WT22 765  TIP3 H1   HT     0.417000        1.0080           0
  349515 WT22 765  TIP3 H2   HT     0.417000        1.0080           0
  349516 WT22 766  TIP3 OH2  OT    -0.834000       15.9994           0
  349517 WT22 766  TIP3 H1   HT     0.417000        1.0080           0
  349518 WT22 766  TIP3 H2   HT     0.417000        1.0080           0
  349519 WT22 767  TIP3 OH2  OT    -0.834000       15.9994           0
  349520 WT22 767  TIP3 H1   HT     0.417000        1.0080           0
  349521 WT22 767  TIP3 H2   HT     0.417000        1.0080           0
  349522 WT22 768  TIP3 OH2  OT    -0.834000       15.9994           0
  349523 WT22 768  TIP3 H1   HT     0.417000        1.0080           0
  349524 WT22 768  TIP3 H2   HT     0.417000        1.0080           0
  349525 WT22 771  TIP3 OH2  OT    -0.834000       15.9994           0
  349526 WT22 771  TIP3 H1   HT     0.417000        1.0080           0
  349527 WT22 771  TIP3 H2   HT     0.417000        1.0080           0
  349528 WT22 772  TIP3 OH2  OT    -0.834000       15.9994           0
  349529 WT22 772  TIP3 H1   HT     0.417000        1.0080           0
  349530 WT22 772  TIP3 H2   HT     0.417000        1.0080           0
  349531 WT22 773  TIP3 OH2  OT    -0.834000       15.9994           0
  349532 WT22 773  TIP3 H1   HT     0.417000        1.0080           0
  349533 WT22 773  TIP3 H2   HT     0.417000        1.0080           0
  349534 WT22 774  TIP3 OH2  OT    -0.834000       15.9994           0
  349535 WT22 774  TIP3 H1   HT     0.417000        1.0080           0
  349536 WT22 774  TIP3 H2   HT     0.417000        1.0080           0
  349537 WT22 775  TIP3 OH2  OT    -0.834000       15.9994           0
  349538 WT22 775  TIP3 H1   HT     0.417000        1.0080           0
  349539 WT22 775  TIP3 H2   HT     0.417000        1.0080           0
  349540 WT22 777  TIP3 OH2  OT    -0.834000       15.9994           0
  349541 WT22 777  TIP3 H1   HT     0.417000        1.0080           0
  349542 WT22 777  TIP3 H2   HT     0.417000        1.0080           0
  349543 WT22 778  TIP3 OH2  OT    -0.834000       15.9994           0
  349544 WT22 778  TIP3 H1   HT     0.417000        1.0080           0
  349545 WT22 778  TIP3 H2   HT     0.417000        1.0080           0
  349546 WT22 779  TIP3 OH2  OT    -0.834000       15.9994           0
  349547 WT22 779  TIP3 H1   HT     0.417000        1.0080           0
  349548 WT22 779  TIP3 H2   HT     0.417000        1.0080           0
  349549 WT22 781  TIP3 OH2  OT    -0.834000       15.9994           0
  349550 WT22 781  TIP3 H1   HT     0.417000        1.0080           0
  349551 WT22 781  TIP3 H2   HT     0.417000        1.0080           0
  349552 WT22 782  TIP3 OH2  OT    -0.834000       15.9994           0
  349553 WT22 782  TIP3 H1   HT     0.417000        1.0080           0
  349554 WT22 782  TIP3 H2   HT     0.417000        1.0080           0
  349555 WT22 783  TIP3 OH2  OT    -0.834000       15.9994           0
  349556 WT22 783  TIP3 H1   HT     0.417000        1.0080           0
  349557 WT22 783  TIP3 H2   HT     0.417000        1.0080           0
  349558 WT22 785  TIP3 OH2  OT    -0.834000       15.9994           0
  349559 WT22 785  TIP3 H1   HT     0.417000        1.0080           0
  349560 WT22 785  TIP3 H2   HT     0.417000        1.0080           0
  349561 WT22 786  TIP3 OH2  OT    -0.834000       15.9994           0
  349562 WT22 786  TIP3 H1   HT     0.417000        1.0080           0
  349563 WT22 786  TIP3 H2   HT     0.417000        1.0080           0
  349564 WT22 787  TIP3 OH2  OT    -0.834000       15.9994           0
  349565 WT22 787  TIP3 H1   HT     0.417000        1.0080           0
  349566 WT22 787  TIP3 H2   HT     0.417000        1.0080           0
  349567 WT22 788  TIP3 OH2  OT    -0.834000       15.9994           0
  349568 WT22 788  TIP3 H1   HT     0.417000        1.0080           0
  349569 WT22 788  TIP3 H2   HT     0.417000        1.0080           0
  349570 WT22 792  TIP3 OH2  OT    -0.834000       15.9994           0
  349571 WT22 792  TIP3 H1   HT     0.417000        1.0080           0
  349572 WT22 792  TIP3 H2   HT     0.417000        1.0080           0
  349573 WT22 793  TIP3 OH2  OT    -0.834000       15.9994           0
  349574 WT22 793  TIP3 H1   HT     0.417000        1.0080           0
  349575 WT22 793  TIP3 H2   HT     0.417000        1.0080           0
  349576 WT22 795  TIP3 OH2  OT    -0.834000       15.9994           0
  349577 WT22 795  TIP3 H1   HT     0.417000        1.0080           0
  349578 WT22 795  TIP3 H2   HT     0.417000        1.0080           0
  349579 WT22 796  TIP3 OH2  OT    -0.834000       15.9994           0
  349580 WT22 796  TIP3 H1   HT     0.417000        1.0080           0
  349581 WT22 796  TIP3 H2   HT     0.417000        1.0080           0
  349582 WT22 797  TIP3 OH2  OT    -0.834000       15.9994           0
  349583 WT22 797  TIP3 H1   HT     0.417000        1.0080           0
  349584 WT22 797  TIP3 H2   HT     0.417000        1.0080           0
  349585 WT22 798  TIP3 OH2  OT    -0.834000       15.9994           0
  349586 WT22 798  TIP3 H1   HT     0.417000        1.0080           0
  349587 WT22 798  TIP3 H2   HT     0.417000        1.0080           0
  349588 WT22 800  TIP3 OH2  OT    -0.834000       15.9994           0
  349589 WT22 800  TIP3 H1   HT     0.417000        1.0080           0
  349590 WT22 800  TIP3 H2   HT     0.417000        1.0080           0
  349591 WT22 801  TIP3 OH2  OT    -0.834000       15.9994           0
  349592 WT22 801  TIP3 H1   HT     0.417000        1.0080           0
  349593 WT22 801  TIP3 H2   HT     0.417000        1.0080           0
  349594 WT22 803  TIP3 OH2  OT    -0.834000       15.9994           0
  349595 WT22 803  TIP3 H1   HT     0.417000        1.0080           0
  349596 WT22 803  TIP3 H2   HT     0.417000        1.0080           0
  349597 WT22 804  TIP3 OH2  OT    -0.834000       15.9994           0
  349598 WT22 804  TIP3 H1   HT     0.417000        1.0080           0
  349599 WT22 804  TIP3 H2   HT     0.417000        1.0080           0
  349600 WT22 806  TIP3 OH2  OT    -0.834000       15.9994           0
  349601 WT22 806  TIP3 H1   HT     0.417000        1.0080           0
  349602 WT22 806  TIP3 H2   HT     0.417000        1.0080           0
  349603 WT22 807  TIP3 OH2  OT    -0.834000       15.9994           0
  349604 WT22 807  TIP3 H1   HT     0.417000        1.0080           0
  349605 WT22 807  TIP3 H2   HT     0.417000        1.0080           0
  349606 WT22 808  TIP3 OH2  OT    -0.834000       15.9994           0
  349607 WT22 808  TIP3 H1   HT     0.417000        1.0080           0
  349608 WT22 808  TIP3 H2   HT     0.417000        1.0080           0
  349609 WT22 809  TIP3 OH2  OT    -0.834000       15.9994           0
  349610 WT22 809  TIP3 H1   HT     0.417000        1.0080           0
  349611 WT22 809  TIP3 H2   HT     0.417000        1.0080           0
  349612 WT22 810  TIP3 OH2  OT    -0.834000       15.9994           0
  349613 WT22 810  TIP3 H1   HT     0.417000        1.0080           0
  349614 WT22 810  TIP3 H2   HT     0.417000        1.0080           0
  349615 WT22 811  TIP3 OH2  OT    -0.834000       15.9994           0
  349616 WT22 811  TIP3 H1   HT     0.417000        1.0080           0
  349617 WT22 811  TIP3 H2   HT     0.417000        1.0080           0
  349618 WT22 812  TIP3 OH2  OT    -0.834000       15.9994           0
  349619 WT22 812  TIP3 H1   HT     0.417000        1.0080           0
  349620 WT22 812  TIP3 H2   HT     0.417000        1.0080           0
  349621 WT22 813  TIP3 OH2  OT    -0.834000       15.9994           0
  349622 WT22 813  TIP3 H1   HT     0.417000        1.0080           0
  349623 WT22 813  TIP3 H2   HT     0.417000        1.0080           0
  349624 WT22 814  TIP3 OH2  OT    -0.834000       15.9994           0
  349625 WT22 814  TIP3 H1   HT     0.417000        1.0080           0
  349626 WT22 814  TIP3 H2   HT     0.417000        1.0080           0
  349627 WT22 815  TIP3 OH2  OT    -0.834000       15.9994           0
  349628 WT22 815  TIP3 H1   HT     0.417000        1.0080           0
  349629 WT22 815  TIP3 H2   HT     0.417000        1.0080           0
  349630 WT22 818  TIP3 OH2  OT    -0.834000       15.9994           0
  349631 WT22 818  TIP3 H1   HT     0.417000        1.0080           0
  349632 WT22 818  TIP3 H2   HT     0.417000        1.0080           0
  349633 WT22 819  TIP3 OH2  OT    -0.834000       15.9994           0
  349634 WT22 819  TIP3 H1   HT     0.417000        1.0080           0
  349635 WT22 819  TIP3 H2   HT     0.417000        1.0080           0
  349636 WT22 820  TIP3 OH2  OT    -0.834000       15.9994           0
  349637 WT22 820  TIP3 H1   HT     0.417000        1.0080           0
  349638 WT22 820  TIP3 H2   HT     0.417000        1.0080           0
  349639 WT22 821  TIP3 OH2  OT    -0.834000       15.9994           0
  349640 WT22 821  TIP3 H1   HT     0.417000        1.0080           0
  349641 WT22 821  TIP3 H2   HT     0.417000        1.0080           0
  349642 WT22 822  TIP3 OH2  OT    -0.834000       15.9994           0
  349643 WT22 822  TIP3 H1   HT     0.417000        1.0080           0
  349644 WT22 822  TIP3 H2   HT     0.417000        1.0080           0
  349645 WT22 824  TIP3 OH2  OT    -0.834000       15.9994           0
  349646 WT22 824  TIP3 H1   HT     0.417000        1.0080           0
  349647 WT22 824  TIP3 H2   HT     0.417000        1.0080           0
  349648 WT22 827  TIP3 OH2  OT    -0.834000       15.9994           0
  349649 WT22 827  TIP3 H1   HT     0.417000        1.0080           0
  349650 WT22 827  TIP3 H2   HT     0.417000        1.0080           0
  349651 WT22 828  TIP3 OH2  OT    -0.834000       15.9994           0
  349652 WT22 828  TIP3 H1   HT     0.417000        1.0080           0
  349653 WT22 828  TIP3 H2   HT     0.417000        1.0080           0
  349654 WT22 829  TIP3 OH2  OT    -0.834000       15.9994           0
  349655 WT22 829  TIP3 H1   HT     0.417000        1.0080           0
  349656 WT22 829  TIP3 H2   HT     0.417000        1.0080           0
  349657 WT22 830  TIP3 OH2  OT    -0.834000       15.9994           0
  349658 WT22 830  TIP3 H1   HT     0.417000        1.0080           0
  349659 WT22 830  TIP3 H2   HT     0.417000        1.0080           0
  349660 WT22 831  TIP3 OH2  OT    -0.834000       15.9994           0
  349661 WT22 831  TIP3 H1   HT     0.417000        1.0080           0
  349662 WT22 831  TIP3 H2   HT     0.417000        1.0080           0
  349663 WT22 832  TIP3 OH2  OT    -0.834000       15.9994           0
  349664 WT22 832  TIP3 H1   HT     0.417000        1.0080           0
  349665 WT22 832  TIP3 H2   HT     0.417000        1.0080           0
  349666 WT22 833  TIP3 OH2  OT    -0.834000       15.9994           0
  349667 WT22 833  TIP3 H1   HT     0.417000        1.0080           0
  349668 WT22 833  TIP3 H2   HT     0.417000        1.0080           0
  349669 WT22 834  TIP3 OH2  OT    -0.834000       15.9994           0
  349670 WT22 834  TIP3 H1   HT     0.417000        1.0080           0
  349671 WT22 834  TIP3 H2   HT     0.417000        1.0080           0
  349672 WT22 835  TIP3 OH2  OT    -0.834000       15.9994           0
  349673 WT22 835  TIP3 H1   HT     0.417000        1.0080           0
  349674 WT22 835  TIP3 H2   HT     0.417000        1.0080           0
  349675 WT22 836  TIP3 OH2  OT    -0.834000       15.9994           0
  349676 WT22 836  TIP3 H1   HT     0.417000        1.0080           0
  349677 WT22 836  TIP3 H2   HT     0.417000        1.0080           0
  349678 WT22 839  TIP3 OH2  OT    -0.834000       15.9994           0
  349679 WT22 839  TIP3 H1   HT     0.417000        1.0080           0
  349680 WT22 839  TIP3 H2   HT     0.417000        1.0080           0
  349681 WT22 840  TIP3 OH2  OT    -0.834000       15.9994           0
  349682 WT22 840  TIP3 H1   HT     0.417000        1.0080           0
  349683 WT22 840  TIP3 H2   HT     0.417000        1.0080           0
  349684 WT22 842  TIP3 OH2  OT    -0.834000       15.9994           0
  349685 WT22 842  TIP3 H1   HT     0.417000        1.0080           0
  349686 WT22 842  TIP3 H2   HT     0.417000        1.0080           0
  349687 WT22 843  TIP3 OH2  OT    -0.834000       15.9994           0
  349688 WT22 843  TIP3 H1   HT     0.417000        1.0080           0
  349689 WT22 843  TIP3 H2   HT     0.417000        1.0080           0
  349690 WT22 846  TIP3 OH2  OT    -0.834000       15.9994           0
  349691 WT22 846  TIP3 H1   HT     0.417000        1.0080           0
  349692 WT22 846  TIP3 H2   HT     0.417000        1.0080           0
  349693 WT22 847  TIP3 OH2  OT    -0.834000       15.9994           0
  349694 WT22 847  TIP3 H1   HT     0.417000        1.0080           0
  349695 WT22 847  TIP3 H2   HT     0.417000        1.0080           0
  349696 WT22 849  TIP3 OH2  OT    -0.834000       15.9994           0
  349697 WT22 849  TIP3 H1   HT     0.417000        1.0080           0
  349698 WT22 849  TIP3 H2   HT     0.417000        1.0080           0
  349699 WT22 850  TIP3 OH2  OT    -0.834000       15.9994           0
  349700 WT22 850  TIP3 H1   HT     0.417000        1.0080           0
  349701 WT22 850  TIP3 H2   HT     0.417000        1.0080           0
  349702 WT22 851  TIP3 OH2  OT    -0.834000       15.9994           0
  349703 WT22 851  TIP3 H1   HT     0.417000        1.0080           0
  349704 WT22 851  TIP3 H2   HT     0.417000        1.0080           0
  349705 WT22 852  TIP3 OH2  OT    -0.834000       15.9994           0
  349706 WT22 852  TIP3 H1   HT     0.417000        1.0080           0
  349707 WT22 852  TIP3 H2   HT     0.417000        1.0080           0
  349708 WT22 854  TIP3 OH2  OT    -0.834000       15.9994           0
  349709 WT22 854  TIP3 H1   HT     0.417000        1.0080           0
  349710 WT22 854  TIP3 H2   HT     0.417000        1.0080           0
  349711 WT22 855  TIP3 OH2  OT    -0.834000       15.9994           0
  349712 WT22 855  TIP3 H1   HT     0.417000        1.0080           0
  349713 WT22 855  TIP3 H2   HT     0.417000        1.0080           0
  349714 WT22 857  TIP3 OH2  OT    -0.834000       15.9994           0
  349715 WT22 857  TIP3 H1   HT     0.417000        1.0080           0
  349716 WT22 857  TIP3 H2   HT     0.417000        1.0080           0
  349717 WT22 859  TIP3 OH2  OT    -0.834000       15.9994           0
  349718 WT22 859  TIP3 H1   HT     0.417000        1.0080           0
  349719 WT22 859  TIP3 H2   HT     0.417000        1.0080           0
  349720 WT22 860  TIP3 OH2  OT    -0.834000       15.9994           0
  349721 WT22 860  TIP3 H1   HT     0.417000        1.0080           0
  349722 WT22 860  TIP3 H2   HT     0.417000        1.0080           0
  349723 WT22 861  TIP3 OH2  OT    -0.834000       15.9994           0
  349724 WT22 861  TIP3 H1   HT     0.417000        1.0080           0
  349725 WT22 861  TIP3 H2   HT     0.417000        1.0080           0
  349726 WT22 862  TIP3 OH2  OT    -0.834000       15.9994           0
  349727 WT22 862  TIP3 H1   HT     0.417000        1.0080           0
  349728 WT22 862  TIP3 H2   HT     0.417000        1.0080           0
  349729 WT22 864  TIP3 OH2  OT    -0.834000       15.9994           0
  349730 WT22 864  TIP3 H1   HT     0.417000        1.0080           0
  349731 WT22 864  TIP3 H2   HT     0.417000        1.0080           0
  349732 WT22 865  TIP3 OH2  OT    -0.834000       15.9994           0
  349733 WT22 865  TIP3 H1   HT     0.417000        1.0080           0
  349734 WT22 865  TIP3 H2   HT     0.417000        1.0080           0
  349735 WT22 867  TIP3 OH2  OT    -0.834000       15.9994           0
  349736 WT22 867  TIP3 H1   HT     0.417000        1.0080           0
  349737 WT22 867  TIP3 H2   HT     0.417000        1.0080           0
  349738 WT22 868  TIP3 OH2  OT    -0.834000       15.9994           0
  349739 WT22 868  TIP3 H1   HT     0.417000        1.0080           0
  349740 WT22 868  TIP3 H2   HT     0.417000        1.0080           0
  349741 WT22 869  TIP3 OH2  OT    -0.834000       15.9994           0
  349742 WT22 869  TIP3 H1   HT     0.417000        1.0080           0
  349743 WT22 869  TIP3 H2   HT     0.417000        1.0080           0
  349744 WT22 870  TIP3 OH2  OT    -0.834000       15.9994           0
  349745 WT22 870  TIP3 H1   HT     0.417000        1.0080           0
  349746 WT22 870  TIP3 H2   HT     0.417000        1.0080           0
  349747 WT22 873  TIP3 OH2  OT    -0.834000       15.9994           0
  349748 WT22 873  TIP3 H1   HT     0.417000        1.0080           0
  349749 WT22 873  TIP3 H2   HT     0.417000        1.0080           0
  349750 WT22 875  TIP3 OH2  OT    -0.834000       15.9994           0
  349751 WT22 875  TIP3 H1   HT     0.417000        1.0080           0
  349752 WT22 875  TIP3 H2   HT     0.417000        1.0080           0
  349753 WT22 876  TIP3 OH2  OT    -0.834000       15.9994           0
  349754 WT22 876  TIP3 H1   HT     0.417000        1.0080           0
  349755 WT22 876  TIP3 H2   HT     0.417000        1.0080           0
  349756 WT22 878  TIP3 OH2  OT    -0.834000       15.9994           0
  349757 WT22 878  TIP3 H1   HT     0.417000        1.0080           0
  349758 WT22 878  TIP3 H2   HT     0.417000        1.0080           0
  349759 WT22 880  TIP3 OH2  OT    -0.834000       15.9994           0
  349760 WT22 880  TIP3 H1   HT     0.417000        1.0080           0
  349761 WT22 880  TIP3 H2   HT     0.417000        1.0080           0
  349762 WT22 883  TIP3 OH2  OT    -0.834000       15.9994           0
  349763 WT22 883  TIP3 H1   HT     0.417000        1.0080           0
  349764 WT22 883  TIP3 H2   HT     0.417000        1.0080           0
  349765 WT22 884  TIP3 OH2  OT    -0.834000       15.9994           0
  349766 WT22 884  TIP3 H1   HT     0.417000        1.0080           0
  349767 WT22 884  TIP3 H2   HT     0.417000        1.0080           0
  349768 WT22 885  TIP3 OH2  OT    -0.834000       15.9994           0
  349769 WT22 885  TIP3 H1   HT     0.417000        1.0080           0
  349770 WT22 885  TIP3 H2   HT     0.417000        1.0080           0
  349771 WT22 886  TIP3 OH2  OT    -0.834000       15.9994           0
  349772 WT22 886  TIP3 H1   HT     0.417000        1.0080           0
  349773 WT22 886  TIP3 H2   HT     0.417000        1.0080           0
  349774 WT22 889  TIP3 OH2  OT    -0.834000       15.9994           0
  349775 WT22 889  TIP3 H1   HT     0.417000        1.0080           0
  349776 WT22 889  TIP3 H2   HT     0.417000        1.0080           0
  349777 WT22 891  TIP3 OH2  OT    -0.834000       15.9994           0
  349778 WT22 891  TIP3 H1   HT     0.417000        1.0080           0
  349779 WT22 891  TIP3 H2   HT     0.417000        1.0080           0
  349780 WT22 892  TIP3 OH2  OT    -0.834000       15.9994           0
  349781 WT22 892  TIP3 H1   HT     0.417000        1.0080           0
  349782 WT22 892  TIP3 H2   HT     0.417000        1.0080           0
  349783 WT22 894  TIP3 OH2  OT    -0.834000       15.9994           0
  349784 WT22 894  TIP3 H1   HT     0.417000        1.0080           0
  349785 WT22 894  TIP3 H2   HT     0.417000        1.0080           0
  349786 WT22 895  TIP3 OH2  OT    -0.834000       15.9994           0
  349787 WT22 895  TIP3 H1   HT     0.417000        1.0080           0
  349788 WT22 895  TIP3 H2   HT     0.417000        1.0080           0
  349789 WT22 896  TIP3 OH2  OT    -0.834000       15.9994           0
  349790 WT22 896  TIP3 H1   HT     0.417000        1.0080           0
  349791 WT22 896  TIP3 H2   HT     0.417000        1.0080           0
  349792 WT22 897  TIP3 OH2  OT    -0.834000       15.9994           0
  349793 WT22 897  TIP3 H1   HT     0.417000        1.0080           0
  349794 WT22 897  TIP3 H2   HT     0.417000        1.0080           0
  349795 WT22 898  TIP3 OH2  OT    -0.834000       15.9994           0
  349796 WT22 898  TIP3 H1   HT     0.417000        1.0080           0
  349797 WT22 898  TIP3 H2   HT     0.417000        1.0080           0
  349798 WT22 899  TIP3 OH2  OT    -0.834000       15.9994           0
  349799 WT22 899  TIP3 H1   HT     0.417000        1.0080           0
  349800 WT22 899  TIP3 H2   HT     0.417000        1.0080           0
  349801 WT22 900  TIP3 OH2  OT    -0.834000       15.9994           0
  349802 WT22 900  TIP3 H1   HT     0.417000        1.0080           0
  349803 WT22 900  TIP3 H2   HT     0.417000        1.0080           0
  349804 WT22 901  TIP3 OH2  OT    -0.834000       15.9994           0
  349805 WT22 901  TIP3 H1   HT     0.417000        1.0080           0
  349806 WT22 901  TIP3 H2   HT     0.417000        1.0080           0
  349807 WT22 902  TIP3 OH2  OT    -0.834000       15.9994           0
  349808 WT22 902  TIP3 H1   HT     0.417000        1.0080           0
  349809 WT22 902  TIP3 H2   HT     0.417000        1.0080           0
  349810 WT22 903  TIP3 OH2  OT    -0.834000       15.9994           0
  349811 WT22 903  TIP3 H1   HT     0.417000        1.0080           0
  349812 WT22 903  TIP3 H2   HT     0.417000        1.0080           0
  349813 WT22 904  TIP3 OH2  OT    -0.834000       15.9994           0
  349814 WT22 904  TIP3 H1   HT     0.417000        1.0080           0
  349815 WT22 904  TIP3 H2   HT     0.417000        1.0080           0
  349816 WT22 905  TIP3 OH2  OT    -0.834000       15.9994           0
  349817 WT22 905  TIP3 H1   HT     0.417000        1.0080           0
  349818 WT22 905  TIP3 H2   HT     0.417000        1.0080           0
  349819 WT22 906  TIP3 OH2  OT    -0.834000       15.9994           0
  349820 WT22 906  TIP3 H1   HT     0.417000        1.0080           0
  349821 WT22 906  TIP3 H2   HT     0.417000        1.0080           0
  349822 WT22 907  TIP3 OH2  OT    -0.834000       15.9994           0
  349823 WT22 907  TIP3 H1   HT     0.417000        1.0080           0
  349824 WT22 907  TIP3 H2   HT     0.417000        1.0080           0
  349825 WT22 908  TIP3 OH2  OT    -0.834000       15.9994           0
  349826 WT22 908  TIP3 H1   HT     0.417000        1.0080           0
  349827 WT22 908  TIP3 H2   HT     0.417000        1.0080           0
  349828 WT22 909  TIP3 OH2  OT    -0.834000       15.9994           0
  349829 WT22 909  TIP3 H1   HT     0.417000        1.0080           0
  349830 WT22 909  TIP3 H2   HT     0.417000        1.0080           0
  349831 WT22 910  TIP3 OH2  OT    -0.834000       15.9994           0
  349832 WT22 910  TIP3 H1   HT     0.417000        1.0080           0
  349833 WT22 910  TIP3 H2   HT     0.417000        1.0080           0
  349834 WT22 911  TIP3 OH2  OT    -0.834000       15.9994           0
  349835 WT22 911  TIP3 H1   HT     0.417000        1.0080           0
  349836 WT22 911  TIP3 H2   HT     0.417000        1.0080           0
  349837 WT22 912  TIP3 OH2  OT    -0.834000       15.9994           0
  349838 WT22 912  TIP3 H1   HT     0.417000        1.0080           0
  349839 WT22 912  TIP3 H2   HT     0.417000        1.0080           0
  349840 WT22 913  TIP3 OH2  OT    -0.834000       15.9994           0
  349841 WT22 913  TIP3 H1   HT     0.417000        1.0080           0
  349842 WT22 913  TIP3 H2   HT     0.417000        1.0080           0
  349843 WT22 914  TIP3 OH2  OT    -0.834000       15.9994           0
  349844 WT22 914  TIP3 H1   HT     0.417000        1.0080           0
  349845 WT22 914  TIP3 H2   HT     0.417000        1.0080           0
  349846 WT22 915  TIP3 OH2  OT    -0.834000       15.9994           0
  349847 WT22 915  TIP3 H1   HT     0.417000        1.0080           0
  349848 WT22 915  TIP3 H2   HT     0.417000        1.0080           0
  349849 WT22 916  TIP3 OH2  OT    -0.834000       15.9994           0
  349850 WT22 916  TIP3 H1   HT     0.417000        1.0080           0
  349851 WT22 916  TIP3 H2   HT     0.417000        1.0080           0
  349852 WT22 917  TIP3 OH2  OT    -0.834000       15.9994           0
  349853 WT22 917  TIP3 H1   HT     0.417000        1.0080           0
  349854 WT22 917  TIP3 H2   HT     0.417000        1.0080           0
  349855 WT22 919  TIP3 OH2  OT    -0.834000       15.9994           0
  349856 WT22 919  TIP3 H1   HT     0.417000        1.0080           0
  349857 WT22 919  TIP3 H2   HT     0.417000        1.0080           0
  349858 WT22 920  TIP3 OH2  OT    -0.834000       15.9994           0
  349859 WT22 920  TIP3 H1   HT     0.417000        1.0080           0
  349860 WT22 920  TIP3 H2   HT     0.417000        1.0080           0
  349861 WT22 921  TIP3 OH2  OT    -0.834000       15.9994           0
  349862 WT22 921  TIP3 H1   HT     0.417000        1.0080           0
  349863 WT22 921  TIP3 H2   HT     0.417000        1.0080           0
  349864 WT22 922  TIP3 OH2  OT    -0.834000       15.9994           0
  349865 WT22 922  TIP3 H1   HT     0.417000        1.0080           0
  349866 WT22 922  TIP3 H2   HT     0.417000        1.0080           0
  349867 WT22 923  TIP3 OH2  OT    -0.834000       15.9994           0
  349868 WT22 923  TIP3 H1   HT     0.417000        1.0080           0
  349869 WT22 923  TIP3 H2   HT     0.417000        1.0080           0
  349870 WT22 924  TIP3 OH2  OT    -0.834000       15.9994           0
  349871 WT22 924  TIP3 H1   HT     0.417000        1.0080           0
  349872 WT22 924  TIP3 H2   HT     0.417000        1.0080           0
  349873 WT22 925  TIP3 OH2  OT    -0.834000       15.9994           0
  349874 WT22 925  TIP3 H1   HT     0.417000        1.0080           0
  349875 WT22 925  TIP3 H2   HT     0.417000        1.0080           0
  349876 WT22 926  TIP3 OH2  OT    -0.834000       15.9994           0
  349877 WT22 926  TIP3 H1   HT     0.417000        1.0080           0
  349878 WT22 926  TIP3 H2   HT     0.417000        1.0080           0
  349879 WT22 927  TIP3 OH2  OT    -0.834000       15.9994           0
  349880 WT22 927  TIP3 H1   HT     0.417000        1.0080           0
  349881 WT22 927  TIP3 H2   HT     0.417000        1.0080           0
  349882 WT22 928  TIP3 OH2  OT    -0.834000       15.9994           0
  349883 WT22 928  TIP3 H1   HT     0.417000        1.0080           0
  349884 WT22 928  TIP3 H2   HT     0.417000        1.0080           0
  349885 WT22 929  TIP3 OH2  OT    -0.834000       15.9994           0
  349886 WT22 929  TIP3 H1   HT     0.417000        1.0080           0
  349887 WT22 929  TIP3 H2   HT     0.417000        1.0080           0
  349888 WT22 930  TIP3 OH2  OT    -0.834000       15.9994           0
  349889 WT22 930  TIP3 H1   HT     0.417000        1.0080           0
  349890 WT22 930  TIP3 H2   HT     0.417000        1.0080           0
  349891 WT22 931  TIP3 OH2  OT    -0.834000       15.9994           0
  349892 WT22 931  TIP3 H1   HT     0.417000        1.0080           0
  349893 WT22 931  TIP3 H2   HT     0.417000        1.0080           0
  349894 WT22 932  TIP3 OH2  OT    -0.834000       15.9994           0
  349895 WT22 932  TIP3 H1   HT     0.417000        1.0080           0
  349896 WT22 932  TIP3 H2   HT     0.417000        1.0080           0
  349897 WT22 933  TIP3 OH2  OT    -0.834000       15.9994           0
  349898 WT22 933  TIP3 H1   HT     0.417000        1.0080           0
  349899 WT22 933  TIP3 H2   HT     0.417000        1.0080           0
  349900 WT22 934  TIP3 OH2  OT    -0.834000       15.9994           0
  349901 WT22 934  TIP3 H1   HT     0.417000        1.0080           0
  349902 WT22 934  TIP3 H2   HT     0.417000        1.0080           0
  349903 WT22 935  TIP3 OH2  OT    -0.834000       15.9994           0
  349904 WT22 935  TIP3 H1   HT     0.417000        1.0080           0
  349905 WT22 935  TIP3 H2   HT     0.417000        1.0080           0
  349906 WT22 936  TIP3 OH2  OT    -0.834000       15.9994           0
  349907 WT22 936  TIP3 H1   HT     0.417000        1.0080           0
  349908 WT22 936  TIP3 H2   HT     0.417000        1.0080           0
  349909 WT22 937  TIP3 OH2  OT    -0.834000       15.9994           0
  349910 WT22 937  TIP3 H1   HT     0.417000        1.0080           0
  349911 WT22 937  TIP3 H2   HT     0.417000        1.0080           0
  349912 WT22 940  TIP3 OH2  OT    -0.834000       15.9994           0
  349913 WT22 940  TIP3 H1   HT     0.417000        1.0080           0
  349914 WT22 940  TIP3 H2   HT     0.417000        1.0080           0
  349915 WT22 941  TIP3 OH2  OT    -0.834000       15.9994           0
  349916 WT22 941  TIP3 H1   HT     0.417000        1.0080           0
  349917 WT22 941  TIP3 H2   HT     0.417000        1.0080           0
  349918 WT22 942  TIP3 OH2  OT    -0.834000       15.9994           0
  349919 WT22 942  TIP3 H1   HT     0.417000        1.0080           0
  349920 WT22 942  TIP3 H2   HT     0.417000        1.0080           0
  349921 WT22 943  TIP3 OH2  OT    -0.834000       15.9994           0
  349922 WT22 943  TIP3 H1   HT     0.417000        1.0080           0
  349923 WT22 943  TIP3 H2   HT     0.417000        1.0080           0
  349924 WT22 944  TIP3 OH2  OT    -0.834000       15.9994           0
  349925 WT22 944  TIP3 H1   HT     0.417000        1.0080           0
  349926 WT22 944  TIP3 H2   HT     0.417000        1.0080           0
  349927 WT22 946  TIP3 OH2  OT    -0.834000       15.9994           0
  349928 WT22 946  TIP3 H1   HT     0.417000        1.0080           0
  349929 WT22 946  TIP3 H2   HT     0.417000        1.0080           0
  349930 WT22 947  TIP3 OH2  OT    -0.834000       15.9994           0
  349931 WT22 947  TIP3 H1   HT     0.417000        1.0080           0
  349932 WT22 947  TIP3 H2   HT     0.417000        1.0080           0
  349933 WT22 948  TIP3 OH2  OT    -0.834000       15.9994           0
  349934 WT22 948  TIP3 H1   HT     0.417000        1.0080           0
  349935 WT22 948  TIP3 H2   HT     0.417000        1.0080           0
  349936 WT22 949  TIP3 OH2  OT    -0.834000       15.9994           0
  349937 WT22 949  TIP3 H1   HT     0.417000        1.0080           0
  349938 WT22 949  TIP3 H2   HT     0.417000        1.0080           0
  349939 WT22 950  TIP3 OH2  OT    -0.834000       15.9994           0
  349940 WT22 950  TIP3 H1   HT     0.417000        1.0080           0
  349941 WT22 950  TIP3 H2   HT     0.417000        1.0080           0
  349942 WT22 951  TIP3 OH2  OT    -0.834000       15.9994           0
  349943 WT22 951  TIP3 H1   HT     0.417000        1.0080           0
  349944 WT22 951  TIP3 H2   HT     0.417000        1.0080           0
  349945 WT22 952  TIP3 OH2  OT    -0.834000       15.9994           0
  349946 WT22 952  TIP3 H1   HT     0.417000        1.0080           0
  349947 WT22 952  TIP3 H2   HT     0.417000        1.0080           0
  349948 WT22 953  TIP3 OH2  OT    -0.834000       15.9994           0
  349949 WT22 953  TIP3 H1   HT     0.417000        1.0080           0
  349950 WT22 953  TIP3 H2   HT     0.417000        1.0080           0
  349951 WT22 954  TIP3 OH2  OT    -0.834000       15.9994           0
  349952 WT22 954  TIP3 H1   HT     0.417000        1.0080           0
  349953 WT22 954  TIP3 H2   HT     0.417000        1.0080           0
  349954 WT22 955  TIP3 OH2  OT    -0.834000       15.9994           0
  349955 WT22 955  TIP3 H1   HT     0.417000        1.0080           0
  349956 WT22 955  TIP3 H2   HT     0.417000        1.0080           0
  349957 WT22 957  TIP3 OH2  OT    -0.834000       15.9994           0
  349958 WT22 957  TIP3 H1   HT     0.417000        1.0080           0
  349959 WT22 957  TIP3 H2   HT     0.417000        1.0080           0
  349960 WT22 958  TIP3 OH2  OT    -0.834000       15.9994           0
  349961 WT22 958  TIP3 H1   HT     0.417000        1.0080           0
  349962 WT22 958  TIP3 H2   HT     0.417000        1.0080           0
  349963 WT22 959  TIP3 OH2  OT    -0.834000       15.9994           0
  349964 WT22 959  TIP3 H1   HT     0.417000        1.0080           0
  349965 WT22 959  TIP3 H2   HT     0.417000        1.0080           0
  349966 WT22 960  TIP3 OH2  OT    -0.834000       15.9994           0
  349967 WT22 960  TIP3 H1   HT     0.417000        1.0080           0
  349968 WT22 960  TIP3 H2   HT     0.417000        1.0080           0
  349969 WT22 961  TIP3 OH2  OT    -0.834000       15.9994           0
  349970 WT22 961  TIP3 H1   HT     0.417000        1.0080           0
  349971 WT22 961  TIP3 H2   HT     0.417000        1.0080           0
  349972 WT22 962  TIP3 OH2  OT    -0.834000       15.9994           0
  349973 WT22 962  TIP3 H1   HT     0.417000        1.0080           0
  349974 WT22 962  TIP3 H2   HT     0.417000        1.0080           0
  349975 WT22 963  TIP3 OH2  OT    -0.834000       15.9994           0
  349976 WT22 963  TIP3 H1   HT     0.417000        1.0080           0
  349977 WT22 963  TIP3 H2   HT     0.417000        1.0080           0
  349978 WT22 964  TIP3 OH2  OT    -0.834000       15.9994           0
  349979 WT22 964  TIP3 H1   HT     0.417000        1.0080           0
  349980 WT22 964  TIP3 H2   HT     0.417000        1.0080           0
  349981 WT22 965  TIP3 OH2  OT    -0.834000       15.9994           0
  349982 WT22 965  TIP3 H1   HT     0.417000        1.0080           0
  349983 WT22 965  TIP3 H2   HT     0.417000        1.0080           0
  349984 WT22 966  TIP3 OH2  OT    -0.834000       15.9994           0
  349985 WT22 966  TIP3 H1   HT     0.417000        1.0080           0
  349986 WT22 966  TIP3 H2   HT     0.417000        1.0080           0
  349987 WT22 968  TIP3 OH2  OT    -0.834000       15.9994           0
  349988 WT22 968  TIP3 H1   HT     0.417000        1.0080           0
  349989 WT22 968  TIP3 H2   HT     0.417000        1.0080           0
  349990 WT22 969  TIP3 OH2  OT    -0.834000       15.9994           0
  349991 WT22 969  TIP3 H1   HT     0.417000        1.0080           0
  349992 WT22 969  TIP3 H2   HT     0.417000        1.0080           0
  349993 WT22 970  TIP3 OH2  OT    -0.834000       15.9994           0
  349994 WT22 970  TIP3 H1   HT     0.417000        1.0080           0
  349995 WT22 970  TIP3 H2   HT     0.417000        1.0080           0
  349996 WT22 972  TIP3 OH2  OT    -0.834000       15.9994           0
  349997 WT22 972  TIP3 H1   HT     0.417000        1.0080           0
  349998 WT22 972  TIP3 H2   HT     0.417000        1.0080           0
  349999 WT22 973  TIP3 OH2  OT    -0.834000       15.9994           0
  350000 WT22 973  TIP3 H1   HT     0.417000        1.0080           0
  350001 WT22 973  TIP3 H2   HT     0.417000        1.0080           0
  350002 WT22 974  TIP3 OH2  OT    -0.834000       15.9994           0
  350003 WT22 974  TIP3 H1   HT     0.417000        1.0080           0
  350004 WT22 974  TIP3 H2   HT     0.417000        1.0080           0
  350005 WT22 975  TIP3 OH2  OT    -0.834000       15.9994           0
  350006 WT22 975  TIP3 H1   HT     0.417000        1.0080           0
  350007 WT22 975  TIP3 H2   HT     0.417000        1.0080           0
  350008 WT22 977  TIP3 OH2  OT    -0.834000       15.9994           0
  350009 WT22 977  TIP3 H1   HT     0.417000        1.0080           0
  350010 WT22 977  TIP3 H2   HT     0.417000        1.0080           0
  350011 WT22 978  TIP3 OH2  OT    -0.834000       15.9994           0
  350012 WT22 978  TIP3 H1   HT     0.417000        1.0080           0
  350013 WT22 978  TIP3 H2   HT     0.417000        1.0080           0
  350014 WT22 980  TIP3 OH2  OT    -0.834000       15.9994           0
  350015 WT22 980  TIP3 H1   HT     0.417000        1.0080           0
  350016 WT22 980  TIP3 H2   HT     0.417000        1.0080           0
  350017 WT22 981  TIP3 OH2  OT    -0.834000       15.9994           0
  350018 WT22 981  TIP3 H1   HT     0.417000        1.0080           0
  350019 WT22 981  TIP3 H2   HT     0.417000        1.0080           0
  350020 WT22 982  TIP3 OH2  OT    -0.834000       15.9994           0
  350021 WT22 982  TIP3 H1   HT     0.417000        1.0080           0
  350022 WT22 982  TIP3 H2   HT     0.417000        1.0080           0
  350023 WT22 983  TIP3 OH2  OT    -0.834000       15.9994           0
  350024 WT22 983  TIP3 H1   HT     0.417000        1.0080           0
  350025 WT22 983  TIP3 H2   HT     0.417000        1.0080           0
  350026 WT22 986  TIP3 OH2  OT    -0.834000       15.9994           0
  350027 WT22 986  TIP3 H1   HT     0.417000        1.0080           0
  350028 WT22 986  TIP3 H2   HT     0.417000        1.0080           0
  350029 WT22 988  TIP3 OH2  OT    -0.834000       15.9994           0
  350030 WT22 988  TIP3 H1   HT     0.417000        1.0080           0
  350031 WT22 988  TIP3 H2   HT     0.417000        1.0080           0
  350032 WT22 989  TIP3 OH2  OT    -0.834000       15.9994           0
  350033 WT22 989  TIP3 H1   HT     0.417000        1.0080           0
  350034 WT22 989  TIP3 H2   HT     0.417000        1.0080           0
  350035 WT22 991  TIP3 OH2  OT    -0.834000       15.9994           0
  350036 WT22 991  TIP3 H1   HT     0.417000        1.0080           0
  350037 WT22 991  TIP3 H2   HT     0.417000        1.0080           0
  350038 WT22 992  TIP3 OH2  OT    -0.834000       15.9994           0
  350039 WT22 992  TIP3 H1   HT     0.417000        1.0080           0
  350040 WT22 992  TIP3 H2   HT     0.417000        1.0080           0
  350041 WT22 993  TIP3 OH2  OT    -0.834000       15.9994           0
  350042 WT22 993  TIP3 H1   HT     0.417000        1.0080           0
  350043 WT22 993  TIP3 H2   HT     0.417000        1.0080           0
  350044 WT22 994  TIP3 OH2  OT    -0.834000       15.9994           0
  350045 WT22 994  TIP3 H1   HT     0.417000        1.0080           0
  350046 WT22 994  TIP3 H2   HT     0.417000        1.0080           0
  350047 WT22 995  TIP3 OH2  OT    -0.834000       15.9994           0
  350048 WT22 995  TIP3 H1   HT     0.417000        1.0080           0
  350049 WT22 995  TIP3 H2   HT     0.417000        1.0080           0
  350050 WT22 996  TIP3 OH2  OT    -0.834000       15.9994           0
  350051 WT22 996  TIP3 H1   HT     0.417000        1.0080           0
  350052 WT22 996  TIP3 H2   HT     0.417000        1.0080           0
  350053 WT22 998  TIP3 OH2  OT    -0.834000       15.9994           0
  350054 WT22 998  TIP3 H1   HT     0.417000        1.0080           0
  350055 WT22 998  TIP3 H2   HT     0.417000        1.0080           0
  350056 WT22 999  TIP3 OH2  OT    -0.834000       15.9994           0
  350057 WT22 999  TIP3 H1   HT     0.417000        1.0080           0
  350058 WT22 999  TIP3 H2   HT     0.417000        1.0080           0
  350059 WT22 1002 TIP3 OH2  OT    -0.834000       15.9994           0
  350060 WT22 1002 TIP3 H1   HT     0.417000        1.0080           0
  350061 WT22 1002 TIP3 H2   HT     0.417000        1.0080           0
  350062 WT22 1004 TIP3 OH2  OT    -0.834000       15.9994           0
  350063 WT22 1004 TIP3 H1   HT     0.417000        1.0080           0
  350064 WT22 1004 TIP3 H2   HT     0.417000        1.0080           0
  350065 WT22 1006 TIP3 OH2  OT    -0.834000       15.9994           0
  350066 WT22 1006 TIP3 H1   HT     0.417000        1.0080           0
  350067 WT22 1006 TIP3 H2   HT     0.417000        1.0080           0
  350068 WT22 1007 TIP3 OH2  OT    -0.834000       15.9994           0
  350069 WT22 1007 TIP3 H1   HT     0.417000        1.0080           0
  350070 WT22 1007 TIP3 H2   HT     0.417000        1.0080           0
  350071 WT22 1008 TIP3 OH2  OT    -0.834000       15.9994           0
  350072 WT22 1008 TIP3 H1   HT     0.417000        1.0080           0
  350073 WT22 1008 TIP3 H2   HT     0.417000        1.0080           0
  350074 WT22 1009 TIP3 OH2  OT    -0.834000       15.9994           0
  350075 WT22 1009 TIP3 H1   HT     0.417000        1.0080           0
  350076 WT22 1009 TIP3 H2   HT     0.417000        1.0080           0
  350077 WT22 1011 TIP3 OH2  OT    -0.834000       15.9994           0
  350078 WT22 1011 TIP3 H1   HT     0.417000        1.0080           0
  350079 WT22 1011 TIP3 H2   HT     0.417000        1.0080           0
  350080 WT22 1012 TIP3 OH2  OT    -0.834000       15.9994           0
  350081 WT22 1012 TIP3 H1   HT     0.417000        1.0080           0
  350082 WT22 1012 TIP3 H2   HT     0.417000        1.0080           0
  350083 WT22 1013 TIP3 OH2  OT    -0.834000       15.9994           0
  350084 WT22 1013 TIP3 H1   HT     0.417000        1.0080           0
  350085 WT22 1013 TIP3 H2   HT     0.417000        1.0080           0
  350086 WT22 1014 TIP3 OH2  OT    -0.834000       15.9994           0
  350087 WT22 1014 TIP3 H1   HT     0.417000        1.0080           0
  350088 WT22 1014 TIP3 H2   HT     0.417000        1.0080           0
  350089 WT22 1015 TIP3 OH2  OT    -0.834000       15.9994           0
  350090 WT22 1015 TIP3 H1   HT     0.417000        1.0080           0
  350091 WT22 1015 TIP3 H2   HT     0.417000        1.0080           0
  350092 WT22 1017 TIP3 OH2  OT    -0.834000       15.9994           0
  350093 WT22 1017 TIP3 H1   HT     0.417000        1.0080           0
  350094 WT22 1017 TIP3 H2   HT     0.417000        1.0080           0
  350095 WT22 1018 TIP3 OH2  OT    -0.834000       15.9994           0
  350096 WT22 1018 TIP3 H1   HT     0.417000        1.0080           0
  350097 WT22 1018 TIP3 H2   HT     0.417000        1.0080           0
  350098 WT22 1019 TIP3 OH2  OT    -0.834000       15.9994           0
  350099 WT22 1019 TIP3 H1   HT     0.417000        1.0080           0
  350100 WT22 1019 TIP3 H2   HT     0.417000        1.0080           0
  350101 WT22 1020 TIP3 OH2  OT    -0.834000       15.9994           0
  350102 WT22 1020 TIP3 H1   HT     0.417000        1.0080           0
  350103 WT22 1020 TIP3 H2   HT     0.417000        1.0080           0
  350104 WT22 1022 TIP3 OH2  OT    -0.834000       15.9994           0
  350105 WT22 1022 TIP3 H1   HT     0.417000        1.0080           0
  350106 WT22 1022 TIP3 H2   HT     0.417000        1.0080           0
  350107 WT22 1023 TIP3 OH2  OT    -0.834000       15.9994           0
  350108 WT22 1023 TIP3 H1   HT     0.417000        1.0080           0
  350109 WT22 1023 TIP3 H2   HT     0.417000        1.0080           0
  350110 WT22 1024 TIP3 OH2  OT    -0.834000       15.9994           0
  350111 WT22 1024 TIP3 H1   HT     0.417000        1.0080           0
  350112 WT22 1024 TIP3 H2   HT     0.417000        1.0080           0
  350113 WT22 1025 TIP3 OH2  OT    -0.834000       15.9994           0
  350114 WT22 1025 TIP3 H1   HT     0.417000        1.0080           0
  350115 WT22 1025 TIP3 H2   HT     0.417000        1.0080           0
  350116 WT22 1026 TIP3 OH2  OT    -0.834000       15.9994           0
  350117 WT22 1026 TIP3 H1   HT     0.417000        1.0080           0
  350118 WT22 1026 TIP3 H2   HT     0.417000        1.0080           0
  350119 WT22 1027 TIP3 OH2  OT    -0.834000       15.9994           0
  350120 WT22 1027 TIP3 H1   HT     0.417000        1.0080           0
  350121 WT22 1027 TIP3 H2   HT     0.417000        1.0080           0
  350122 WT22 1030 TIP3 OH2  OT    -0.834000       15.9994           0
  350123 WT22 1030 TIP3 H1   HT     0.417000        1.0080           0
  350124 WT22 1030 TIP3 H2   HT     0.417000        1.0080           0
  350125 WT22 1032 TIP3 OH2  OT    -0.834000       15.9994           0
  350126 WT22 1032 TIP3 H1   HT     0.417000        1.0080           0
  350127 WT22 1032 TIP3 H2   HT     0.417000        1.0080           0
  350128 WT22 1033 TIP3 OH2  OT    -0.834000       15.9994           0
  350129 WT22 1033 TIP3 H1   HT     0.417000        1.0080           0
  350130 WT22 1033 TIP3 H2   HT     0.417000        1.0080           0
  350131 WT22 1034 TIP3 OH2  OT    -0.834000       15.9994           0
  350132 WT22 1034 TIP3 H1   HT     0.417000        1.0080           0
  350133 WT22 1034 TIP3 H2   HT     0.417000        1.0080           0
  350134 WT22 1039 TIP3 OH2  OT    -0.834000       15.9994           0
  350135 WT22 1039 TIP3 H1   HT     0.417000        1.0080           0
  350136 WT22 1039 TIP3 H2   HT     0.417000        1.0080           0
  350137 WT22 1040 TIP3 OH2  OT    -0.834000       15.9994           0
  350138 WT22 1040 TIP3 H1   HT     0.417000        1.0080           0
  350139 WT22 1040 TIP3 H2   HT     0.417000        1.0080           0
  350140 WT22 1042 TIP3 OH2  OT    -0.834000       15.9994           0
  350141 WT22 1042 TIP3 H1   HT     0.417000        1.0080           0
  350142 WT22 1042 TIP3 H2   HT     0.417000        1.0080           0
  350143 WT22 1043 TIP3 OH2  OT    -0.834000       15.9994           0
  350144 WT22 1043 TIP3 H1   HT     0.417000        1.0080           0
  350145 WT22 1043 TIP3 H2   HT     0.417000        1.0080           0
  350146 WT22 1045 TIP3 OH2  OT    -0.834000       15.9994           0
  350147 WT22 1045 TIP3 H1   HT     0.417000        1.0080           0
  350148 WT22 1045 TIP3 H2   HT     0.417000        1.0080           0
  350149 WT22 1046 TIP3 OH2  OT    -0.834000       15.9994           0
  350150 WT22 1046 TIP3 H1   HT     0.417000        1.0080           0
  350151 WT22 1046 TIP3 H2   HT     0.417000        1.0080           0
  350152 WT22 1047 TIP3 OH2  OT    -0.834000       15.9994           0
  350153 WT22 1047 TIP3 H1   HT     0.417000        1.0080           0
  350154 WT22 1047 TIP3 H2   HT     0.417000        1.0080           0
  350155 WT22 1048 TIP3 OH2  OT    -0.834000       15.9994           0
  350156 WT22 1048 TIP3 H1   HT     0.417000        1.0080           0
  350157 WT22 1048 TIP3 H2   HT     0.417000        1.0080           0
  350158 WT22 1049 TIP3 OH2  OT    -0.834000       15.9994           0
  350159 WT22 1049 TIP3 H1   HT     0.417000        1.0080           0
  350160 WT22 1049 TIP3 H2   HT     0.417000        1.0080           0
  350161 WT22 1052 TIP3 OH2  OT    -0.834000       15.9994           0
  350162 WT22 1052 TIP3 H1   HT     0.417000        1.0080           0
  350163 WT22 1052 TIP3 H2   HT     0.417000        1.0080           0
  350164 WT22 1053 TIP3 OH2  OT    -0.834000       15.9994           0
  350165 WT22 1053 TIP3 H1   HT     0.417000        1.0080           0
  350166 WT22 1053 TIP3 H2   HT     0.417000        1.0080           0
  350167 WT22 1054 TIP3 OH2  OT    -0.834000       15.9994           0
  350168 WT22 1054 TIP3 H1   HT     0.417000        1.0080           0
  350169 WT22 1054 TIP3 H2   HT     0.417000        1.0080           0
  350170 WT22 1055 TIP3 OH2  OT    -0.834000       15.9994           0
  350171 WT22 1055 TIP3 H1   HT     0.417000        1.0080           0
  350172 WT22 1055 TIP3 H2   HT     0.417000        1.0080           0
  350173 WT22 1056 TIP3 OH2  OT    -0.834000       15.9994           0
  350174 WT22 1056 TIP3 H1   HT     0.417000        1.0080           0
  350175 WT22 1056 TIP3 H2   HT     0.417000        1.0080           0
  350176 WT22 1057 TIP3 OH2  OT    -0.834000       15.9994           0
  350177 WT22 1057 TIP3 H1   HT     0.417000        1.0080           0
  350178 WT22 1057 TIP3 H2   HT     0.417000        1.0080           0
  350179 WT22 1058 TIP3 OH2  OT    -0.834000       15.9994           0
  350180 WT22 1058 TIP3 H1   HT     0.417000        1.0080           0
  350181 WT22 1058 TIP3 H2   HT     0.417000        1.0080           0
  350182 WT22 1059 TIP3 OH2  OT    -0.834000       15.9994           0
  350183 WT22 1059 TIP3 H1   HT     0.417000        1.0080           0
  350184 WT22 1059 TIP3 H2   HT     0.417000        1.0080           0
  350185 WT22 1060 TIP3 OH2  OT    -0.834000       15.9994           0
  350186 WT22 1060 TIP3 H1   HT     0.417000        1.0080           0
  350187 WT22 1060 TIP3 H2   HT     0.417000        1.0080           0
  350188 WT22 1061 TIP3 OH2  OT    -0.834000       15.9994           0
  350189 WT22 1061 TIP3 H1   HT     0.417000        1.0080           0
  350190 WT22 1061 TIP3 H2   HT     0.417000        1.0080           0
  350191 WT22 1062 TIP3 OH2  OT    -0.834000       15.9994           0
  350192 WT22 1062 TIP3 H1   HT     0.417000        1.0080           0
  350193 WT22 1062 TIP3 H2   HT     0.417000        1.0080           0
  350194 WT22 1063 TIP3 OH2  OT    -0.834000       15.9994           0
  350195 WT22 1063 TIP3 H1   HT     0.417000        1.0080           0
  350196 WT22 1063 TIP3 H2   HT     0.417000        1.0080           0
  350197 WT22 1064 TIP3 OH2  OT    -0.834000       15.9994           0
  350198 WT22 1064 TIP3 H1   HT     0.417000        1.0080           0
  350199 WT22 1064 TIP3 H2   HT     0.417000        1.0080           0
  350200 WT22 1065 TIP3 OH2  OT    -0.834000       15.9994           0
  350201 WT22 1065 TIP3 H1   HT     0.417000        1.0080           0
  350202 WT22 1065 TIP3 H2   HT     0.417000        1.0080           0
  350203 WT22 1066 TIP3 OH2  OT    -0.834000       15.9994           0
  350204 WT22 1066 TIP3 H1   HT     0.417000        1.0080           0
  350205 WT22 1066 TIP3 H2   HT     0.417000        1.0080           0
  350206 WT22 1068 TIP3 OH2  OT    -0.834000       15.9994           0
  350207 WT22 1068 TIP3 H1   HT     0.417000        1.0080           0
  350208 WT22 1068 TIP3 H2   HT     0.417000        1.0080           0
  350209 WT22 1069 TIP3 OH2  OT    -0.834000       15.9994           0
  350210 WT22 1069 TIP3 H1   HT     0.417000        1.0080           0
  350211 WT22 1069 TIP3 H2   HT     0.417000        1.0080           0
  350212 WT22 1071 TIP3 OH2  OT    -0.834000       15.9994           0
  350213 WT22 1071 TIP3 H1   HT     0.417000        1.0080           0
  350214 WT22 1071 TIP3 H2   HT     0.417000        1.0080           0
  350215 WT22 1072 TIP3 OH2  OT    -0.834000       15.9994           0
  350216 WT22 1072 TIP3 H1   HT     0.417000        1.0080           0
  350217 WT22 1072 TIP3 H2   HT     0.417000        1.0080           0
  350218 WT22 1074 TIP3 OH2  OT    -0.834000       15.9994           0
  350219 WT22 1074 TIP3 H1   HT     0.417000        1.0080           0
  350220 WT22 1074 TIP3 H2   HT     0.417000        1.0080           0
  350221 WT22 1076 TIP3 OH2  OT    -0.834000       15.9994           0
  350222 WT22 1076 TIP3 H1   HT     0.417000        1.0080           0
  350223 WT22 1076 TIP3 H2   HT     0.417000        1.0080           0
  350224 WT22 1077 TIP3 OH2  OT    -0.834000       15.9994           0
  350225 WT22 1077 TIP3 H1   HT     0.417000        1.0080           0
  350226 WT22 1077 TIP3 H2   HT     0.417000        1.0080           0
  350227 WT22 1078 TIP3 OH2  OT    -0.834000       15.9994           0
  350228 WT22 1078 TIP3 H1   HT     0.417000        1.0080           0
  350229 WT22 1078 TIP3 H2   HT     0.417000        1.0080           0
  350230 WT22 1079 TIP3 OH2  OT    -0.834000       15.9994           0
  350231 WT22 1079 TIP3 H1   HT     0.417000        1.0080           0
  350232 WT22 1079 TIP3 H2   HT     0.417000        1.0080           0
  350233 WT22 1080 TIP3 OH2  OT    -0.834000       15.9994           0
  350234 WT22 1080 TIP3 H1   HT     0.417000        1.0080           0
  350235 WT22 1080 TIP3 H2   HT     0.417000        1.0080           0
  350236 WT22 1081 TIP3 OH2  OT    -0.834000       15.9994           0
  350237 WT22 1081 TIP3 H1   HT     0.417000        1.0080           0
  350238 WT22 1081 TIP3 H2   HT     0.417000        1.0080           0
  350239 WT22 1082 TIP3 OH2  OT    -0.834000       15.9994           0
  350240 WT22 1082 TIP3 H1   HT     0.417000        1.0080           0
  350241 WT22 1082 TIP3 H2   HT     0.417000        1.0080           0
  350242 WT22 1085 TIP3 OH2  OT    -0.834000       15.9994           0
  350243 WT22 1085 TIP3 H1   HT     0.417000        1.0080           0
  350244 WT22 1085 TIP3 H2   HT     0.417000        1.0080           0
  350245 WT22 1087 TIP3 OH2  OT    -0.834000       15.9994           0
  350246 WT22 1087 TIP3 H1   HT     0.417000        1.0080           0
  350247 WT22 1087 TIP3 H2   HT     0.417000        1.0080           0
  350248 WT22 1088 TIP3 OH2  OT    -0.834000       15.9994           0
  350249 WT22 1088 TIP3 H1   HT     0.417000        1.0080           0
  350250 WT22 1088 TIP3 H2   HT     0.417000        1.0080           0
  350251 WT22 1090 TIP3 OH2  OT    -0.834000       15.9994           0
  350252 WT22 1090 TIP3 H1   HT     0.417000        1.0080           0
  350253 WT22 1090 TIP3 H2   HT     0.417000        1.0080           0
  350254 WT22 1091 TIP3 OH2  OT    -0.834000       15.9994           0
  350255 WT22 1091 TIP3 H1   HT     0.417000        1.0080           0
  350256 WT22 1091 TIP3 H2   HT     0.417000        1.0080           0
  350257 WT22 1095 TIP3 OH2  OT    -0.834000       15.9994           0
  350258 WT22 1095 TIP3 H1   HT     0.417000        1.0080           0
  350259 WT22 1095 TIP3 H2   HT     0.417000        1.0080           0
  350260 WT22 1096 TIP3 OH2  OT    -0.834000       15.9994           0
  350261 WT22 1096 TIP3 H1   HT     0.417000        1.0080           0
  350262 WT22 1096 TIP3 H2   HT     0.417000        1.0080           0
  350263 WT22 1097 TIP3 OH2  OT    -0.834000       15.9994           0
  350264 WT22 1097 TIP3 H1   HT     0.417000        1.0080           0
  350265 WT22 1097 TIP3 H2   HT     0.417000        1.0080           0
  350266 WT22 1098 TIP3 OH2  OT    -0.834000       15.9994           0
  350267 WT22 1098 TIP3 H1   HT     0.417000        1.0080           0
  350268 WT22 1098 TIP3 H2   HT     0.417000        1.0080           0
  350269 WT22 1099 TIP3 OH2  OT    -0.834000       15.9994           0
  350270 WT22 1099 TIP3 H1   HT     0.417000        1.0080           0
  350271 WT22 1099 TIP3 H2   HT     0.417000        1.0080           0
  350272 WT22 1100 TIP3 OH2  OT    -0.834000       15.9994           0
  350273 WT22 1100 TIP3 H1   HT     0.417000        1.0080           0
  350274 WT22 1100 TIP3 H2   HT     0.417000        1.0080           0
  350275 WT22 1101 TIP3 OH2  OT    -0.834000       15.9994           0
  350276 WT22 1101 TIP3 H1   HT     0.417000        1.0080           0
  350277 WT22 1101 TIP3 H2   HT     0.417000        1.0080           0
  350278 WT22 1102 TIP3 OH2  OT    -0.834000       15.9994           0
  350279 WT22 1102 TIP3 H1   HT     0.417000        1.0080           0
  350280 WT22 1102 TIP3 H2   HT     0.417000        1.0080           0
  350281 WT22 1103 TIP3 OH2  OT    -0.834000       15.9994           0
  350282 WT22 1103 TIP3 H1   HT     0.417000        1.0080           0
  350283 WT22 1103 TIP3 H2   HT     0.417000        1.0080           0
  350284 WT22 1104 TIP3 OH2  OT    -0.834000       15.9994           0
  350285 WT22 1104 TIP3 H1   HT     0.417000        1.0080           0
  350286 WT22 1104 TIP3 H2   HT     0.417000        1.0080           0
  350287 WT22 1105 TIP3 OH2  OT    -0.834000       15.9994           0
  350288 WT22 1105 TIP3 H1   HT     0.417000        1.0080           0
  350289 WT22 1105 TIP3 H2   HT     0.417000        1.0080           0
  350290 WT22 1107 TIP3 OH2  OT    -0.834000       15.9994           0
  350291 WT22 1107 TIP3 H1   HT     0.417000        1.0080           0
  350292 WT22 1107 TIP3 H2   HT     0.417000        1.0080           0
  350293 WT22 1109 TIP3 OH2  OT    -0.834000       15.9994           0
  350294 WT22 1109 TIP3 H1   HT     0.417000        1.0080           0
  350295 WT22 1109 TIP3 H2   HT     0.417000        1.0080           0
  350296 WT22 1110 TIP3 OH2  OT    -0.834000       15.9994           0
  350297 WT22 1110 TIP3 H1   HT     0.417000        1.0080           0
  350298 WT22 1110 TIP3 H2   HT     0.417000        1.0080           0
  350299 WT22 1111 TIP3 OH2  OT    -0.834000       15.9994           0
  350300 WT22 1111 TIP3 H1   HT     0.417000        1.0080           0
  350301 WT22 1111 TIP3 H2   HT     0.417000        1.0080           0
  350302 WT22 1112 TIP3 OH2  OT    -0.834000       15.9994           0
  350303 WT22 1112 TIP3 H1   HT     0.417000        1.0080           0
  350304 WT22 1112 TIP3 H2   HT     0.417000        1.0080           0
  350305 WT22 1114 TIP3 OH2  OT    -0.834000       15.9994           0
  350306 WT22 1114 TIP3 H1   HT     0.417000        1.0080           0
  350307 WT22 1114 TIP3 H2   HT     0.417000        1.0080           0
  350308 WT22 1115 TIP3 OH2  OT    -0.834000       15.9994           0
  350309 WT22 1115 TIP3 H1   HT     0.417000        1.0080           0
  350310 WT22 1115 TIP3 H2   HT     0.417000        1.0080           0
  350311 WT22 1116 TIP3 OH2  OT    -0.834000       15.9994           0
  350312 WT22 1116 TIP3 H1   HT     0.417000        1.0080           0
  350313 WT22 1116 TIP3 H2   HT     0.417000        1.0080           0
  350314 WT22 1117 TIP3 OH2  OT    -0.834000       15.9994           0
  350315 WT22 1117 TIP3 H1   HT     0.417000        1.0080           0
  350316 WT22 1117 TIP3 H2   HT     0.417000        1.0080           0
  350317 WT22 1118 TIP3 OH2  OT    -0.834000       15.9994           0
  350318 WT22 1118 TIP3 H1   HT     0.417000        1.0080           0
  350319 WT22 1118 TIP3 H2   HT     0.417000        1.0080           0
  350320 WT22 1120 TIP3 OH2  OT    -0.834000       15.9994           0
  350321 WT22 1120 TIP3 H1   HT     0.417000        1.0080           0
  350322 WT22 1120 TIP3 H2   HT     0.417000        1.0080           0
  350323 WT22 1121 TIP3 OH2  OT    -0.834000       15.9994           0
  350324 WT22 1121 TIP3 H1   HT     0.417000        1.0080           0
  350325 WT22 1121 TIP3 H2   HT     0.417000        1.0080           0
  350326 WT22 1122 TIP3 OH2  OT    -0.834000       15.9994           0
  350327 WT22 1122 TIP3 H1   HT     0.417000        1.0080           0
  350328 WT22 1122 TIP3 H2   HT     0.417000        1.0080           0
  350329 WT22 1123 TIP3 OH2  OT    -0.834000       15.9994           0
  350330 WT22 1123 TIP3 H1   HT     0.417000        1.0080           0
  350331 WT22 1123 TIP3 H2   HT     0.417000        1.0080           0
  350332 WT22 1125 TIP3 OH2  OT    -0.834000       15.9994           0
  350333 WT22 1125 TIP3 H1   HT     0.417000        1.0080           0
  350334 WT22 1125 TIP3 H2   HT     0.417000        1.0080           0
  350335 WT22 1128 TIP3 OH2  OT    -0.834000       15.9994           0
  350336 WT22 1128 TIP3 H1   HT     0.417000        1.0080           0
  350337 WT22 1128 TIP3 H2   HT     0.417000        1.0080           0
  350338 WT22 1129 TIP3 OH2  OT    -0.834000       15.9994           0
  350339 WT22 1129 TIP3 H1   HT     0.417000        1.0080           0
  350340 WT22 1129 TIP3 H2   HT     0.417000        1.0080           0
  350341 WT22 1130 TIP3 OH2  OT    -0.834000       15.9994           0
  350342 WT22 1130 TIP3 H1   HT     0.417000        1.0080           0
  350343 WT22 1130 TIP3 H2   HT     0.417000        1.0080           0
  350344 WT22 1131 TIP3 OH2  OT    -0.834000       15.9994           0
  350345 WT22 1131 TIP3 H1   HT     0.417000        1.0080           0
  350346 WT22 1131 TIP3 H2   HT     0.417000        1.0080           0
  350347 WT22 1132 TIP3 OH2  OT    -0.834000       15.9994           0
  350348 WT22 1132 TIP3 H1   HT     0.417000        1.0080           0
  350349 WT22 1132 TIP3 H2   HT     0.417000        1.0080           0
  350350 WT22 1133 TIP3 OH2  OT    -0.834000       15.9994           0
  350351 WT22 1133 TIP3 H1   HT     0.417000        1.0080           0
  350352 WT22 1133 TIP3 H2   HT     0.417000        1.0080           0
  350353 WT22 1134 TIP3 OH2  OT    -0.834000       15.9994           0
  350354 WT22 1134 TIP3 H1   HT     0.417000        1.0080           0
  350355 WT22 1134 TIP3 H2   HT     0.417000        1.0080           0
  350356 WT22 1135 TIP3 OH2  OT    -0.834000       15.9994           0
  350357 WT22 1135 TIP3 H1   HT     0.417000        1.0080           0
  350358 WT22 1135 TIP3 H2   HT     0.417000        1.0080           0
  350359 WT22 1136 TIP3 OH2  OT    -0.834000       15.9994           0
  350360 WT22 1136 TIP3 H1   HT     0.417000        1.0080           0
  350361 WT22 1136 TIP3 H2   HT     0.417000        1.0080           0
  350362 WT22 1138 TIP3 OH2  OT    -0.834000       15.9994           0
  350363 WT22 1138 TIP3 H1   HT     0.417000        1.0080           0
  350364 WT22 1138 TIP3 H2   HT     0.417000        1.0080           0
  350365 WT22 1139 TIP3 OH2  OT    -0.834000       15.9994           0
  350366 WT22 1139 TIP3 H1   HT     0.417000        1.0080           0
  350367 WT22 1139 TIP3 H2   HT     0.417000        1.0080           0
  350368 WT22 1140 TIP3 OH2  OT    -0.834000       15.9994           0
  350369 WT22 1140 TIP3 H1   HT     0.417000        1.0080           0
  350370 WT22 1140 TIP3 H2   HT     0.417000        1.0080           0
  350371 WT22 1142 TIP3 OH2  OT    -0.834000       15.9994           0
  350372 WT22 1142 TIP3 H1   HT     0.417000        1.0080           0
  350373 WT22 1142 TIP3 H2   HT     0.417000        1.0080           0
  350374 WT22 1143 TIP3 OH2  OT    -0.834000       15.9994           0
  350375 WT22 1143 TIP3 H1   HT     0.417000        1.0080           0
  350376 WT22 1143 TIP3 H2   HT     0.417000        1.0080           0
  350377 WT22 1144 TIP3 OH2  OT    -0.834000       15.9994           0
  350378 WT22 1144 TIP3 H1   HT     0.417000        1.0080           0
  350379 WT22 1144 TIP3 H2   HT     0.417000        1.0080           0
  350380 WT22 1145 TIP3 OH2  OT    -0.834000       15.9994           0
  350381 WT22 1145 TIP3 H1   HT     0.417000        1.0080           0
  350382 WT22 1145 TIP3 H2   HT     0.417000        1.0080           0
  350383 WT22 1147 TIP3 OH2  OT    -0.834000       15.9994           0
  350384 WT22 1147 TIP3 H1   HT     0.417000        1.0080           0
  350385 WT22 1147 TIP3 H2   HT     0.417000        1.0080           0
  350386 WT22 1148 TIP3 OH2  OT    -0.834000       15.9994           0
  350387 WT22 1148 TIP3 H1   HT     0.417000        1.0080           0
  350388 WT22 1148 TIP3 H2   HT     0.417000        1.0080           0
  350389 WT22 1150 TIP3 OH2  OT    -0.834000       15.9994           0
  350390 WT22 1150 TIP3 H1   HT     0.417000        1.0080           0
  350391 WT22 1150 TIP3 H2   HT     0.417000        1.0080           0
  350392 WT22 1151 TIP3 OH2  OT    -0.834000       15.9994           0
  350393 WT22 1151 TIP3 H1   HT     0.417000        1.0080           0
  350394 WT22 1151 TIP3 H2   HT     0.417000        1.0080           0
  350395 WT22 1153 TIP3 OH2  OT    -0.834000       15.9994           0
  350396 WT22 1153 TIP3 H1   HT     0.417000        1.0080           0
  350397 WT22 1153 TIP3 H2   HT     0.417000        1.0080           0
  350398 WT22 1154 TIP3 OH2  OT    -0.834000       15.9994           0
  350399 WT22 1154 TIP3 H1   HT     0.417000        1.0080           0
  350400 WT22 1154 TIP3 H2   HT     0.417000        1.0080           0
  350401 WT22 1155 TIP3 OH2  OT    -0.834000       15.9994           0
  350402 WT22 1155 TIP3 H1   HT     0.417000        1.0080           0
  350403 WT22 1155 TIP3 H2   HT     0.417000        1.0080           0
  350404 WT22 1156 TIP3 OH2  OT    -0.834000       15.9994           0
  350405 WT22 1156 TIP3 H1   HT     0.417000        1.0080           0
  350406 WT22 1156 TIP3 H2   HT     0.417000        1.0080           0
  350407 WT22 1157 TIP3 OH2  OT    -0.834000       15.9994           0
  350408 WT22 1157 TIP3 H1   HT     0.417000        1.0080           0
  350409 WT22 1157 TIP3 H2   HT     0.417000        1.0080           0
  350410 WT22 1158 TIP3 OH2  OT    -0.834000       15.9994           0
  350411 WT22 1158 TIP3 H1   HT     0.417000        1.0080           0
  350412 WT22 1158 TIP3 H2   HT     0.417000        1.0080           0
  350413 WT22 1160 TIP3 OH2  OT    -0.834000       15.9994           0
  350414 WT22 1160 TIP3 H1   HT     0.417000        1.0080           0
  350415 WT22 1160 TIP3 H2   HT     0.417000        1.0080           0
  350416 WT22 1161 TIP3 OH2  OT    -0.834000       15.9994           0
  350417 WT22 1161 TIP3 H1   HT     0.417000        1.0080           0
  350418 WT22 1161 TIP3 H2   HT     0.417000        1.0080           0
  350419 WT22 1162 TIP3 OH2  OT    -0.834000       15.9994           0
  350420 WT22 1162 TIP3 H1   HT     0.417000        1.0080           0
  350421 WT22 1162 TIP3 H2   HT     0.417000        1.0080           0
  350422 WT22 1163 TIP3 OH2  OT    -0.834000       15.9994           0
  350423 WT22 1163 TIP3 H1   HT     0.417000        1.0080           0
  350424 WT22 1163 TIP3 H2   HT     0.417000        1.0080           0
  350425 WT22 1164 TIP3 OH2  OT    -0.834000       15.9994           0
  350426 WT22 1164 TIP3 H1   HT     0.417000        1.0080           0
  350427 WT22 1164 TIP3 H2   HT     0.417000        1.0080           0
  350428 WT22 1166 TIP3 OH2  OT    -0.834000       15.9994           0
  350429 WT22 1166 TIP3 H1   HT     0.417000        1.0080           0
  350430 WT22 1166 TIP3 H2   HT     0.417000        1.0080           0
  350431 WT22 1167 TIP3 OH2  OT    -0.834000       15.9994           0
  350432 WT22 1167 TIP3 H1   HT     0.417000        1.0080           0
  350433 WT22 1167 TIP3 H2   HT     0.417000        1.0080           0
  350434 WT22 1168 TIP3 OH2  OT    -0.834000       15.9994           0
  350435 WT22 1168 TIP3 H1   HT     0.417000        1.0080           0
  350436 WT22 1168 TIP3 H2   HT     0.417000        1.0080           0
  350437 WT22 1169 TIP3 OH2  OT    -0.834000       15.9994           0
  350438 WT22 1169 TIP3 H1   HT     0.417000        1.0080           0
  350439 WT22 1169 TIP3 H2   HT     0.417000        1.0080           0
  350440 WT22 1170 TIP3 OH2  OT    -0.834000       15.9994           0
  350441 WT22 1170 TIP3 H1   HT     0.417000        1.0080           0
  350442 WT22 1170 TIP3 H2   HT     0.417000        1.0080           0
  350443 WT22 1171 TIP3 OH2  OT    -0.834000       15.9994           0
  350444 WT22 1171 TIP3 H1   HT     0.417000        1.0080           0
  350445 WT22 1171 TIP3 H2   HT     0.417000        1.0080           0
  350446 WT22 1172 TIP3 OH2  OT    -0.834000       15.9994           0
  350447 WT22 1172 TIP3 H1   HT     0.417000        1.0080           0
  350448 WT22 1172 TIP3 H2   HT     0.417000        1.0080           0
  350449 WT22 1173 TIP3 OH2  OT    -0.834000       15.9994           0
  350450 WT22 1173 TIP3 H1   HT     0.417000        1.0080           0
  350451 WT22 1173 TIP3 H2   HT     0.417000        1.0080           0
  350452 WT22 1176 TIP3 OH2  OT    -0.834000       15.9994           0
  350453 WT22 1176 TIP3 H1   HT     0.417000        1.0080           0
  350454 WT22 1176 TIP3 H2   HT     0.417000        1.0080           0
  350455 WT22 1177 TIP3 OH2  OT    -0.834000       15.9994           0
  350456 WT22 1177 TIP3 H1   HT     0.417000        1.0080           0
  350457 WT22 1177 TIP3 H2   HT     0.417000        1.0080           0
  350458 WT22 1178 TIP3 OH2  OT    -0.834000       15.9994           0
  350459 WT22 1178 TIP3 H1   HT     0.417000        1.0080           0
  350460 WT22 1178 TIP3 H2   HT     0.417000        1.0080           0
  350461 WT22 1179 TIP3 OH2  OT    -0.834000       15.9994           0
  350462 WT22 1179 TIP3 H1   HT     0.417000        1.0080           0
  350463 WT22 1179 TIP3 H2   HT     0.417000        1.0080           0
  350464 WT22 1180 TIP3 OH2  OT    -0.834000       15.9994           0
  350465 WT22 1180 TIP3 H1   HT     0.417000        1.0080           0
  350466 WT22 1180 TIP3 H2   HT     0.417000        1.0080           0
  350467 WT22 1181 TIP3 OH2  OT    -0.834000       15.9994           0
  350468 WT22 1181 TIP3 H1   HT     0.417000        1.0080           0
  350469 WT22 1181 TIP3 H2   HT     0.417000        1.0080           0
  350470 WT22 1182 TIP3 OH2  OT    -0.834000       15.9994           0
  350471 WT22 1182 TIP3 H1   HT     0.417000        1.0080           0
  350472 WT22 1182 TIP3 H2   HT     0.417000        1.0080           0
  350473 WT22 1183 TIP3 OH2  OT    -0.834000       15.9994           0
  350474 WT22 1183 TIP3 H1   HT     0.417000        1.0080           0
  350475 WT22 1183 TIP3 H2   HT     0.417000        1.0080           0
  350476 WT22 1184 TIP3 OH2  OT    -0.834000       15.9994           0
  350477 WT22 1184 TIP3 H1   HT     0.417000        1.0080           0
  350478 WT22 1184 TIP3 H2   HT     0.417000        1.0080           0
  350479 WT22 1186 TIP3 OH2  OT    -0.834000       15.9994           0
  350480 WT22 1186 TIP3 H1   HT     0.417000        1.0080           0
  350481 WT22 1186 TIP3 H2   HT     0.417000        1.0080           0
  350482 WT22 1187 TIP3 OH2  OT    -0.834000       15.9994           0
  350483 WT22 1187 TIP3 H1   HT     0.417000        1.0080           0
  350484 WT22 1187 TIP3 H2   HT     0.417000        1.0080           0
  350485 WT22 1188 TIP3 OH2  OT    -0.834000       15.9994           0
  350486 WT22 1188 TIP3 H1   HT     0.417000        1.0080           0
  350487 WT22 1188 TIP3 H2   HT     0.417000        1.0080           0
  350488 WT22 1191 TIP3 OH2  OT    -0.834000       15.9994           0
  350489 WT22 1191 TIP3 H1   HT     0.417000        1.0080           0
  350490 WT22 1191 TIP3 H2   HT     0.417000        1.0080           0
  350491 WT22 1192 TIP3 OH2  OT    -0.834000       15.9994           0
  350492 WT22 1192 TIP3 H1   HT     0.417000        1.0080           0
  350493 WT22 1192 TIP3 H2   HT     0.417000        1.0080           0
  350494 WT22 1193 TIP3 OH2  OT    -0.834000       15.9994           0
  350495 WT22 1193 TIP3 H1   HT     0.417000        1.0080           0
  350496 WT22 1193 TIP3 H2   HT     0.417000        1.0080           0
  350497 WT22 1194 TIP3 OH2  OT    -0.834000       15.9994           0
  350498 WT22 1194 TIP3 H1   HT     0.417000        1.0080           0
  350499 WT22 1194 TIP3 H2   HT     0.417000        1.0080           0
  350500 WT22 1195 TIP3 OH2  OT    -0.834000       15.9994           0
  350501 WT22 1195 TIP3 H1   HT     0.417000        1.0080           0
  350502 WT22 1195 TIP3 H2   HT     0.417000        1.0080           0
  350503 WT22 1197 TIP3 OH2  OT    -0.834000       15.9994           0
  350504 WT22 1197 TIP3 H1   HT     0.417000        1.0080           0
  350505 WT22 1197 TIP3 H2   HT     0.417000        1.0080           0
  350506 WT22 1199 TIP3 OH2  OT    -0.834000       15.9994           0
  350507 WT22 1199 TIP3 H1   HT     0.417000        1.0080           0
  350508 WT22 1199 TIP3 H2   HT     0.417000        1.0080           0
  350509 WT22 1200 TIP3 OH2  OT    -0.834000       15.9994           0
  350510 WT22 1200 TIP3 H1   HT     0.417000        1.0080           0
  350511 WT22 1200 TIP3 H2   HT     0.417000        1.0080           0
  350512 WT22 1201 TIP3 OH2  OT    -0.834000       15.9994           0
  350513 WT22 1201 TIP3 H1   HT     0.417000        1.0080           0
  350514 WT22 1201 TIP3 H2   HT     0.417000        1.0080           0
  350515 WT22 1202 TIP3 OH2  OT    -0.834000       15.9994           0
  350516 WT22 1202 TIP3 H1   HT     0.417000        1.0080           0
  350517 WT22 1202 TIP3 H2   HT     0.417000        1.0080           0
  350518 WT22 1204 TIP3 OH2  OT    -0.834000       15.9994           0
  350519 WT22 1204 TIP3 H1   HT     0.417000        1.0080           0
  350520 WT22 1204 TIP3 H2   HT     0.417000        1.0080           0
  350521 WT22 1206 TIP3 OH2  OT    -0.834000       15.9994           0
  350522 WT22 1206 TIP3 H1   HT     0.417000        1.0080           0
  350523 WT22 1206 TIP3 H2   HT     0.417000        1.0080           0
  350524 WT22 1207 TIP3 OH2  OT    -0.834000       15.9994           0
  350525 WT22 1207 TIP3 H1   HT     0.417000        1.0080           0
  350526 WT22 1207 TIP3 H2   HT     0.417000        1.0080           0
  350527 WT22 1208 TIP3 OH2  OT    -0.834000       15.9994           0
  350528 WT22 1208 TIP3 H1   HT     0.417000        1.0080           0
  350529 WT22 1208 TIP3 H2   HT     0.417000        1.0080           0
  350530 WT22 1209 TIP3 OH2  OT    -0.834000       15.9994           0
  350531 WT22 1209 TIP3 H1   HT     0.417000        1.0080           0
  350532 WT22 1209 TIP3 H2   HT     0.417000        1.0080           0
  350533 WT22 1210 TIP3 OH2  OT    -0.834000       15.9994           0
  350534 WT22 1210 TIP3 H1   HT     0.417000        1.0080           0
  350535 WT22 1210 TIP3 H2   HT     0.417000        1.0080           0
  350536 WT22 1211 TIP3 OH2  OT    -0.834000       15.9994           0
  350537 WT22 1211 TIP3 H1   HT     0.417000        1.0080           0
  350538 WT22 1211 TIP3 H2   HT     0.417000        1.0080           0
  350539 WT22 1212 TIP3 OH2  OT    -0.834000       15.9994           0
  350540 WT22 1212 TIP3 H1   HT     0.417000        1.0080           0
  350541 WT22 1212 TIP3 H2   HT     0.417000        1.0080           0
  350542 WT22 1213 TIP3 OH2  OT    -0.834000       15.9994           0
  350543 WT22 1213 TIP3 H1   HT     0.417000        1.0080           0
  350544 WT22 1213 TIP3 H2   HT     0.417000        1.0080           0
  350545 WT22 1214 TIP3 OH2  OT    -0.834000       15.9994           0
  350546 WT22 1214 TIP3 H1   HT     0.417000        1.0080           0
  350547 WT22 1214 TIP3 H2   HT     0.417000        1.0080           0
  350548 WT22 1215 TIP3 OH2  OT    -0.834000       15.9994           0
  350549 WT22 1215 TIP3 H1   HT     0.417000        1.0080           0
  350550 WT22 1215 TIP3 H2   HT     0.417000        1.0080           0
  350551 WT22 1216 TIP3 OH2  OT    -0.834000       15.9994           0
  350552 WT22 1216 TIP3 H1   HT     0.417000        1.0080           0
  350553 WT22 1216 TIP3 H2   HT     0.417000        1.0080           0
  350554 WT22 1217 TIP3 OH2  OT    -0.834000       15.9994           0
  350555 WT22 1217 TIP3 H1   HT     0.417000        1.0080           0
  350556 WT22 1217 TIP3 H2   HT     0.417000        1.0080           0
  350557 WT22 1218 TIP3 OH2  OT    -0.834000       15.9994           0
  350558 WT22 1218 TIP3 H1   HT     0.417000        1.0080           0
  350559 WT22 1218 TIP3 H2   HT     0.417000        1.0080           0
  350560 WT22 1219 TIP3 OH2  OT    -0.834000       15.9994           0
  350561 WT22 1219 TIP3 H1   HT     0.417000        1.0080           0
  350562 WT22 1219 TIP3 H2   HT     0.417000        1.0080           0
  350563 WT22 1220 TIP3 OH2  OT    -0.834000       15.9994           0
  350564 WT22 1220 TIP3 H1   HT     0.417000        1.0080           0
  350565 WT22 1220 TIP3 H2   HT     0.417000        1.0080           0
  350566 WT22 1221 TIP3 OH2  OT    -0.834000       15.9994           0
  350567 WT22 1221 TIP3 H1   HT     0.417000        1.0080           0
  350568 WT22 1221 TIP3 H2   HT     0.417000        1.0080           0
  350569 WT22 1222 TIP3 OH2  OT    -0.834000       15.9994           0
  350570 WT22 1222 TIP3 H1   HT     0.417000        1.0080           0
  350571 WT22 1222 TIP3 H2   HT     0.417000        1.0080           0
  350572 WT22 1223 TIP3 OH2  OT    -0.834000       15.9994           0
  350573 WT22 1223 TIP3 H1   HT     0.417000        1.0080           0
  350574 WT22 1223 TIP3 H2   HT     0.417000        1.0080           0
  350575 WT22 1224 TIP3 OH2  OT    -0.834000       15.9994           0
  350576 WT22 1224 TIP3 H1   HT     0.417000        1.0080           0
  350577 WT22 1224 TIP3 H2   HT     0.417000        1.0080           0
  350578 WT22 1225 TIP3 OH2  OT    -0.834000       15.9994           0
  350579 WT22 1225 TIP3 H1   HT     0.417000        1.0080           0
  350580 WT22 1225 TIP3 H2   HT     0.417000        1.0080           0
  350581 WT22 1226 TIP3 OH2  OT    -0.834000       15.9994           0
  350582 WT22 1226 TIP3 H1   HT     0.417000        1.0080           0
  350583 WT22 1226 TIP3 H2   HT     0.417000        1.0080           0
  350584 WT22 1229 TIP3 OH2  OT    -0.834000       15.9994           0
  350585 WT22 1229 TIP3 H1   HT     0.417000        1.0080           0
  350586 WT22 1229 TIP3 H2   HT     0.417000        1.0080           0
  350587 WT22 1230 TIP3 OH2  OT    -0.834000       15.9994           0
  350588 WT22 1230 TIP3 H1   HT     0.417000        1.0080           0
  350589 WT22 1230 TIP3 H2   HT     0.417000        1.0080           0
  350590 WT22 1231 TIP3 OH2  OT    -0.834000       15.9994           0
  350591 WT22 1231 TIP3 H1   HT     0.417000        1.0080           0
  350592 WT22 1231 TIP3 H2   HT     0.417000        1.0080           0
  350593 WT22 1232 TIP3 OH2  OT    -0.834000       15.9994           0
  350594 WT22 1232 TIP3 H1   HT     0.417000        1.0080           0
  350595 WT22 1232 TIP3 H2   HT     0.417000        1.0080           0
  350596 WT22 1234 TIP3 OH2  OT    -0.834000       15.9994           0
  350597 WT22 1234 TIP3 H1   HT     0.417000        1.0080           0
  350598 WT22 1234 TIP3 H2   HT     0.417000        1.0080           0
  350599 WT22 1235 TIP3 OH2  OT    -0.834000       15.9994           0
  350600 WT22 1235 TIP3 H1   HT     0.417000        1.0080           0
  350601 WT22 1235 TIP3 H2   HT     0.417000        1.0080           0
  350602 WT22 1237 TIP3 OH2  OT    -0.834000       15.9994           0
  350603 WT22 1237 TIP3 H1   HT     0.417000        1.0080           0
  350604 WT22 1237 TIP3 H2   HT     0.417000        1.0080           0
  350605 WT22 1239 TIP3 OH2  OT    -0.834000       15.9994           0
  350606 WT22 1239 TIP3 H1   HT     0.417000        1.0080           0
  350607 WT22 1239 TIP3 H2   HT     0.417000        1.0080           0
  350608 WT22 1240 TIP3 OH2  OT    -0.834000       15.9994           0
  350609 WT22 1240 TIP3 H1   HT     0.417000        1.0080           0
  350610 WT22 1240 TIP3 H2   HT     0.417000        1.0080           0
  350611 WT22 1242 TIP3 OH2  OT    -0.834000       15.9994           0
  350612 WT22 1242 TIP3 H1   HT     0.417000        1.0080           0
  350613 WT22 1242 TIP3 H2   HT     0.417000        1.0080           0
  350614 WT22 1244 TIP3 OH2  OT    -0.834000       15.9994           0
  350615 WT22 1244 TIP3 H1   HT     0.417000        1.0080           0
  350616 WT22 1244 TIP3 H2   HT     0.417000        1.0080           0
  350617 WT22 1245 TIP3 OH2  OT    -0.834000       15.9994           0
  350618 WT22 1245 TIP3 H1   HT     0.417000        1.0080           0
  350619 WT22 1245 TIP3 H2   HT     0.417000        1.0080           0
  350620 WT22 1247 TIP3 OH2  OT    -0.834000       15.9994           0
  350621 WT22 1247 TIP3 H1   HT     0.417000        1.0080           0
  350622 WT22 1247 TIP3 H2   HT     0.417000        1.0080           0
  350623 WT22 1248 TIP3 OH2  OT    -0.834000       15.9994           0
  350624 WT22 1248 TIP3 H1   HT     0.417000        1.0080           0
  350625 WT22 1248 TIP3 H2   HT     0.417000        1.0080           0
  350626 WT22 1249 TIP3 OH2  OT    -0.834000       15.9994           0
  350627 WT22 1249 TIP3 H1   HT     0.417000        1.0080           0
  350628 WT22 1249 TIP3 H2   HT     0.417000        1.0080           0
  350629 WT22 1251 TIP3 OH2  OT    -0.834000       15.9994           0
  350630 WT22 1251 TIP3 H1   HT     0.417000        1.0080           0
  350631 WT22 1251 TIP3 H2   HT     0.417000        1.0080           0
  350632 WT22 1252 TIP3 OH2  OT    -0.834000       15.9994           0
  350633 WT22 1252 TIP3 H1   HT     0.417000        1.0080           0
  350634 WT22 1252 TIP3 H2   HT     0.417000        1.0080           0
  350635 WT22 1253 TIP3 OH2  OT    -0.834000       15.9994           0
  350636 WT22 1253 TIP3 H1   HT     0.417000        1.0080           0
  350637 WT22 1253 TIP3 H2   HT     0.417000        1.0080           0
  350638 WT22 1255 TIP3 OH2  OT    -0.834000       15.9994           0
  350639 WT22 1255 TIP3 H1   HT     0.417000        1.0080           0
  350640 WT22 1255 TIP3 H2   HT     0.417000        1.0080           0
  350641 WT22 1256 TIP3 OH2  OT    -0.834000       15.9994           0
  350642 WT22 1256 TIP3 H1   HT     0.417000        1.0080           0
  350643 WT22 1256 TIP3 H2   HT     0.417000        1.0080           0
  350644 WT22 1257 TIP3 OH2  OT    -0.834000       15.9994           0
  350645 WT22 1257 TIP3 H1   HT     0.417000        1.0080           0
  350646 WT22 1257 TIP3 H2   HT     0.417000        1.0080           0
  350647 WT22 1258 TIP3 OH2  OT    -0.834000       15.9994           0
  350648 WT22 1258 TIP3 H1   HT     0.417000        1.0080           0
  350649 WT22 1258 TIP3 H2   HT     0.417000        1.0080           0
  350650 WT22 1259 TIP3 OH2  OT    -0.834000       15.9994           0
  350651 WT22 1259 TIP3 H1   HT     0.417000        1.0080           0
  350652 WT22 1259 TIP3 H2   HT     0.417000        1.0080           0
  350653 WT22 1261 TIP3 OH2  OT    -0.834000       15.9994           0
  350654 WT22 1261 TIP3 H1   HT     0.417000        1.0080           0
  350655 WT22 1261 TIP3 H2   HT     0.417000        1.0080           0
  350656 WT22 1262 TIP3 OH2  OT    -0.834000       15.9994           0
  350657 WT22 1262 TIP3 H1   HT     0.417000        1.0080           0
  350658 WT22 1262 TIP3 H2   HT     0.417000        1.0080           0
  350659 WT22 1263 TIP3 OH2  OT    -0.834000       15.9994           0
  350660 WT22 1263 TIP3 H1   HT     0.417000        1.0080           0
  350661 WT22 1263 TIP3 H2   HT     0.417000        1.0080           0
  350662 WT22 1264 TIP3 OH2  OT    -0.834000       15.9994           0
  350663 WT22 1264 TIP3 H1   HT     0.417000        1.0080           0
  350664 WT22 1264 TIP3 H2   HT     0.417000        1.0080           0
  350665 WT22 1265 TIP3 OH2  OT    -0.834000       15.9994           0
  350666 WT22 1265 TIP3 H1   HT     0.417000        1.0080           0
  350667 WT22 1265 TIP3 H2   HT     0.417000        1.0080           0
  350668 WT22 1266 TIP3 OH2  OT    -0.834000       15.9994           0
  350669 WT22 1266 TIP3 H1   HT     0.417000        1.0080           0
  350670 WT22 1266 TIP3 H2   HT     0.417000        1.0080           0
  350671 WT22 1267 TIP3 OH2  OT    -0.834000       15.9994           0
  350672 WT22 1267 TIP3 H1   HT     0.417000        1.0080           0
  350673 WT22 1267 TIP3 H2   HT     0.417000        1.0080           0
  350674 WT22 1269 TIP3 OH2  OT    -0.834000       15.9994           0
  350675 WT22 1269 TIP3 H1   HT     0.417000        1.0080           0
  350676 WT22 1269 TIP3 H2   HT     0.417000        1.0080           0
  350677 WT22 1270 TIP3 OH2  OT    -0.834000       15.9994           0
  350678 WT22 1270 TIP3 H1   HT     0.417000        1.0080           0
  350679 WT22 1270 TIP3 H2   HT     0.417000        1.0080           0
  350680 WT22 1271 TIP3 OH2  OT    -0.834000       15.9994           0
  350681 WT22 1271 TIP3 H1   HT     0.417000        1.0080           0
  350682 WT22 1271 TIP3 H2   HT     0.417000        1.0080           0
  350683 WT22 1272 TIP3 OH2  OT    -0.834000       15.9994           0
  350684 WT22 1272 TIP3 H1   HT     0.417000        1.0080           0
  350685 WT22 1272 TIP3 H2   HT     0.417000        1.0080           0
  350686 WT22 1273 TIP3 OH2  OT    -0.834000       15.9994           0
  350687 WT22 1273 TIP3 H1   HT     0.417000        1.0080           0
  350688 WT22 1273 TIP3 H2   HT     0.417000        1.0080           0
  350689 WT22 1274 TIP3 OH2  OT    -0.834000       15.9994           0
  350690 WT22 1274 TIP3 H1   HT     0.417000        1.0080           0
  350691 WT22 1274 TIP3 H2   HT     0.417000        1.0080           0
  350692 WT22 1275 TIP3 OH2  OT    -0.834000       15.9994           0
  350693 WT22 1275 TIP3 H1   HT     0.417000        1.0080           0
  350694 WT22 1275 TIP3 H2   HT     0.417000        1.0080           0
  350695 WT22 1277 TIP3 OH2  OT    -0.834000       15.9994           0
  350696 WT22 1277 TIP3 H1   HT     0.417000        1.0080           0
  350697 WT22 1277 TIP3 H2   HT     0.417000        1.0080           0
  350698 WT22 1278 TIP3 OH2  OT    -0.834000       15.9994           0
  350699 WT22 1278 TIP3 H1   HT     0.417000        1.0080           0
  350700 WT22 1278 TIP3 H2   HT     0.417000        1.0080           0
  350701 WT22 1280 TIP3 OH2  OT    -0.834000       15.9994           0
  350702 WT22 1280 TIP3 H1   HT     0.417000        1.0080           0
  350703 WT22 1280 TIP3 H2   HT     0.417000        1.0080           0
  350704 WT22 1281 TIP3 OH2  OT    -0.834000       15.9994           0
  350705 WT22 1281 TIP3 H1   HT     0.417000        1.0080           0
  350706 WT22 1281 TIP3 H2   HT     0.417000        1.0080           0
  350707 WT22 1284 TIP3 OH2  OT    -0.834000       15.9994           0
  350708 WT22 1284 TIP3 H1   HT     0.417000        1.0080           0
  350709 WT22 1284 TIP3 H2   HT     0.417000        1.0080           0
  350710 WT22 1285 TIP3 OH2  OT    -0.834000       15.9994           0
  350711 WT22 1285 TIP3 H1   HT     0.417000        1.0080           0
  350712 WT22 1285 TIP3 H2   HT     0.417000        1.0080           0
  350713 WT22 1287 TIP3 OH2  OT    -0.834000       15.9994           0
  350714 WT22 1287 TIP3 H1   HT     0.417000        1.0080           0
  350715 WT22 1287 TIP3 H2   HT     0.417000        1.0080           0
  350716 WT22 1289 TIP3 OH2  OT    -0.834000       15.9994           0
  350717 WT22 1289 TIP3 H1   HT     0.417000        1.0080           0
  350718 WT22 1289 TIP3 H2   HT     0.417000        1.0080           0
  350719 WT22 1290 TIP3 OH2  OT    -0.834000       15.9994           0
  350720 WT22 1290 TIP3 H1   HT     0.417000        1.0080           0
  350721 WT22 1290 TIP3 H2   HT     0.417000        1.0080           0
  350722 WT22 1291 TIP3 OH2  OT    -0.834000       15.9994           0
  350723 WT22 1291 TIP3 H1   HT     0.417000        1.0080           0
  350724 WT22 1291 TIP3 H2   HT     0.417000        1.0080           0
  350725 WT22 1293 TIP3 OH2  OT    -0.834000       15.9994           0
  350726 WT22 1293 TIP3 H1   HT     0.417000        1.0080           0
  350727 WT22 1293 TIP3 H2   HT     0.417000        1.0080           0
  350728 WT22 1294 TIP3 OH2  OT    -0.834000       15.9994           0
  350729 WT22 1294 TIP3 H1   HT     0.417000        1.0080           0
  350730 WT22 1294 TIP3 H2   HT     0.417000        1.0080           0
  350731 WT22 1295 TIP3 OH2  OT    -0.834000       15.9994           0
  350732 WT22 1295 TIP3 H1   HT     0.417000        1.0080           0
  350733 WT22 1295 TIP3 H2   HT     0.417000        1.0080           0
  350734 WT22 1297 TIP3 OH2  OT    -0.834000       15.9994           0
  350735 WT22 1297 TIP3 H1   HT     0.417000        1.0080           0
  350736 WT22 1297 TIP3 H2   HT     0.417000        1.0080           0
  350737 WT22 1298 TIP3 OH2  OT    -0.834000       15.9994           0
  350738 WT22 1298 TIP3 H1   HT     0.417000        1.0080           0
  350739 WT22 1298 TIP3 H2   HT     0.417000        1.0080           0
  350740 WT22 1300 TIP3 OH2  OT    -0.834000       15.9994           0
  350741 WT22 1300 TIP3 H1   HT     0.417000        1.0080           0
  350742 WT22 1300 TIP3 H2   HT     0.417000        1.0080           0
  350743 WT22 1301 TIP3 OH2  OT    -0.834000       15.9994           0
  350744 WT22 1301 TIP3 H1   HT     0.417000        1.0080           0
  350745 WT22 1301 TIP3 H2   HT     0.417000        1.0080           0
  350746 WT22 1302 TIP3 OH2  OT    -0.834000       15.9994           0
  350747 WT22 1302 TIP3 H1   HT     0.417000        1.0080           0
  350748 WT22 1302 TIP3 H2   HT     0.417000        1.0080           0
  350749 WT22 1303 TIP3 OH2  OT    -0.834000       15.9994           0
  350750 WT22 1303 TIP3 H1   HT     0.417000        1.0080           0
  350751 WT22 1303 TIP3 H2   HT     0.417000        1.0080           0
  350752 WT22 1306 TIP3 OH2  OT    -0.834000       15.9994           0
  350753 WT22 1306 TIP3 H1   HT     0.417000        1.0080           0
  350754 WT22 1306 TIP3 H2   HT     0.417000        1.0080           0
  350755 WT22 1307 TIP3 OH2  OT    -0.834000       15.9994           0
  350756 WT22 1307 TIP3 H1   HT     0.417000        1.0080           0
  350757 WT22 1307 TIP3 H2   HT     0.417000        1.0080           0
  350758 WT22 1308 TIP3 OH2  OT    -0.834000       15.9994           0
  350759 WT22 1308 TIP3 H1   HT     0.417000        1.0080           0
  350760 WT22 1308 TIP3 H2   HT     0.417000        1.0080           0
  350761 WT22 1309 TIP3 OH2  OT    -0.834000       15.9994           0
  350762 WT22 1309 TIP3 H1   HT     0.417000        1.0080           0
  350763 WT22 1309 TIP3 H2   HT     0.417000        1.0080           0
  350764 WT22 1310 TIP3 OH2  OT    -0.834000       15.9994           0
  350765 WT22 1310 TIP3 H1   HT     0.417000        1.0080           0
  350766 WT22 1310 TIP3 H2   HT     0.417000        1.0080           0
  350767 WT22 1311 TIP3 OH2  OT    -0.834000       15.9994           0
  350768 WT22 1311 TIP3 H1   HT     0.417000        1.0080           0
  350769 WT22 1311 TIP3 H2   HT     0.417000        1.0080           0
  350770 WT22 1312 TIP3 OH2  OT    -0.834000       15.9994           0
  350771 WT22 1312 TIP3 H1   HT     0.417000        1.0080           0
  350772 WT22 1312 TIP3 H2   HT     0.417000        1.0080           0
  350773 WT22 1313 TIP3 OH2  OT    -0.834000       15.9994           0
  350774 WT22 1313 TIP3 H1   HT     0.417000        1.0080           0
  350775 WT22 1313 TIP3 H2   HT     0.417000        1.0080           0
  350776 WT22 1315 TIP3 OH2  OT    -0.834000       15.9994           0
  350777 WT22 1315 TIP3 H1   HT     0.417000        1.0080           0
  350778 WT22 1315 TIP3 H2   HT     0.417000        1.0080           0
  350779 WT22 1316 TIP3 OH2  OT    -0.834000       15.9994           0
  350780 WT22 1316 TIP3 H1   HT     0.417000        1.0080           0
  350781 WT22 1316 TIP3 H2   HT     0.417000        1.0080           0
  350782 WT22 1317 TIP3 OH2  OT    -0.834000       15.9994           0
  350783 WT22 1317 TIP3 H1   HT     0.417000        1.0080           0
  350784 WT22 1317 TIP3 H2   HT     0.417000        1.0080           0
  350785 WT22 1318 TIP3 OH2  OT    -0.834000       15.9994           0
  350786 WT22 1318 TIP3 H1   HT     0.417000        1.0080           0
  350787 WT22 1318 TIP3 H2   HT     0.417000        1.0080           0
  350788 WT22 1320 TIP3 OH2  OT    -0.834000       15.9994           0
  350789 WT22 1320 TIP3 H1   HT     0.417000        1.0080           0
  350790 WT22 1320 TIP3 H2   HT     0.417000        1.0080           0
  350791 WT22 1321 TIP3 OH2  OT    -0.834000       15.9994           0
  350792 WT22 1321 TIP3 H1   HT     0.417000        1.0080           0
  350793 WT22 1321 TIP3 H2   HT     0.417000        1.0080           0
  350794 WT22 1323 TIP3 OH2  OT    -0.834000       15.9994           0
  350795 WT22 1323 TIP3 H1   HT     0.417000        1.0080           0
  350796 WT22 1323 TIP3 H2   HT     0.417000        1.0080           0
  350797 WT22 1324 TIP3 OH2  OT    -0.834000       15.9994           0
  350798 WT22 1324 TIP3 H1   HT     0.417000        1.0080           0
  350799 WT22 1324 TIP3 H2   HT     0.417000        1.0080           0
  350800 WT22 1325 TIP3 OH2  OT    -0.834000       15.9994           0
  350801 WT22 1325 TIP3 H1   HT     0.417000        1.0080           0
  350802 WT22 1325 TIP3 H2   HT     0.417000        1.0080           0
  350803 WT22 1326 TIP3 OH2  OT    -0.834000       15.9994           0
  350804 WT22 1326 TIP3 H1   HT     0.417000        1.0080           0
  350805 WT22 1326 TIP3 H2   HT     0.417000        1.0080           0
  350806 WT22 1327 TIP3 OH2  OT    -0.834000       15.9994           0
  350807 WT22 1327 TIP3 H1   HT     0.417000        1.0080           0
  350808 WT22 1327 TIP3 H2   HT     0.417000        1.0080           0
  350809 WT22 1328 TIP3 OH2  OT    -0.834000       15.9994           0
  350810 WT22 1328 TIP3 H1   HT     0.417000        1.0080           0
  350811 WT22 1328 TIP3 H2   HT     0.417000        1.0080           0
  350812 WT22 1329 TIP3 OH2  OT    -0.834000       15.9994           0
  350813 WT22 1329 TIP3 H1   HT     0.417000        1.0080           0
  350814 WT22 1329 TIP3 H2   HT     0.417000        1.0080           0
  350815 WT22 1330 TIP3 OH2  OT    -0.834000       15.9994           0
  350816 WT22 1330 TIP3 H1   HT     0.417000        1.0080           0
  350817 WT22 1330 TIP3 H2   HT     0.417000        1.0080           0
  350818 WT22 1331 TIP3 OH2  OT    -0.834000       15.9994           0
  350819 WT22 1331 TIP3 H1   HT     0.417000        1.0080           0
  350820 WT22 1331 TIP3 H2   HT     0.417000        1.0080           0
  350821 WT22 1332 TIP3 OH2  OT    -0.834000       15.9994           0
  350822 WT22 1332 TIP3 H1   HT     0.417000        1.0080           0
  350823 WT22 1332 TIP3 H2   HT     0.417000        1.0080           0
  350824 WT22 1333 TIP3 OH2  OT    -0.834000       15.9994           0
  350825 WT22 1333 TIP3 H1   HT     0.417000        1.0080           0
  350826 WT22 1333 TIP3 H2   HT     0.417000        1.0080           0
  350827 WT22 1334 TIP3 OH2  OT    -0.834000       15.9994           0
  350828 WT22 1334 TIP3 H1   HT     0.417000        1.0080           0
  350829 WT22 1334 TIP3 H2   HT     0.417000        1.0080           0
  350830 WT22 1335 TIP3 OH2  OT    -0.834000       15.9994           0
  350831 WT22 1335 TIP3 H1   HT     0.417000        1.0080           0
  350832 WT22 1335 TIP3 H2   HT     0.417000        1.0080           0
  350833 WT22 1336 TIP3 OH2  OT    -0.834000       15.9994           0
  350834 WT22 1336 TIP3 H1   HT     0.417000        1.0080           0
  350835 WT22 1336 TIP3 H2   HT     0.417000        1.0080           0
  350836 WT22 1337 TIP3 OH2  OT    -0.834000       15.9994           0
  350837 WT22 1337 TIP3 H1   HT     0.417000        1.0080           0
  350838 WT22 1337 TIP3 H2   HT     0.417000        1.0080           0
  350839 WT22 1338 TIP3 OH2  OT    -0.834000       15.9994           0
  350840 WT22 1338 TIP3 H1   HT     0.417000        1.0080           0
  350841 WT22 1338 TIP3 H2   HT     0.417000        1.0080           0
  350842 WT22 1340 TIP3 OH2  OT    -0.834000       15.9994           0
  350843 WT22 1340 TIP3 H1   HT     0.417000        1.0080           0
  350844 WT22 1340 TIP3 H2   HT     0.417000        1.0080           0
  350845 WT22 1341 TIP3 OH2  OT    -0.834000       15.9994           0
  350846 WT22 1341 TIP3 H1   HT     0.417000        1.0080           0
  350847 WT22 1341 TIP3 H2   HT     0.417000        1.0080           0
  350848 WT22 1342 TIP3 OH2  OT    -0.834000       15.9994           0
  350849 WT22 1342 TIP3 H1   HT     0.417000        1.0080           0
  350850 WT22 1342 TIP3 H2   HT     0.417000        1.0080           0
  350851 WT22 1343 TIP3 OH2  OT    -0.834000       15.9994           0
  350852 WT22 1343 TIP3 H1   HT     0.417000        1.0080           0
  350853 WT22 1343 TIP3 H2   HT     0.417000        1.0080           0
  350854 WT22 1344 TIP3 OH2  OT    -0.834000       15.9994           0
  350855 WT22 1344 TIP3 H1   HT     0.417000        1.0080           0
  350856 WT22 1344 TIP3 H2   HT     0.417000        1.0080           0
  350857 WT22 1345 TIP3 OH2  OT    -0.834000       15.9994           0
  350858 WT22 1345 TIP3 H1   HT     0.417000        1.0080           0
  350859 WT22 1345 TIP3 H2   HT     0.417000        1.0080           0
  350860 WT22 1346 TIP3 OH2  OT    -0.834000       15.9994           0
  350861 WT22 1346 TIP3 H1   HT     0.417000        1.0080           0
  350862 WT22 1346 TIP3 H2   HT     0.417000        1.0080           0
  350863 WT22 1347 TIP3 OH2  OT    -0.834000       15.9994           0
  350864 WT22 1347 TIP3 H1   HT     0.417000        1.0080           0
  350865 WT22 1347 TIP3 H2   HT     0.417000        1.0080           0
  350866 WT22 1348 TIP3 OH2  OT    -0.834000       15.9994           0
  350867 WT22 1348 TIP3 H1   HT     0.417000        1.0080           0
  350868 WT22 1348 TIP3 H2   HT     0.417000        1.0080           0
  350869 WT22 1349 TIP3 OH2  OT    -0.834000       15.9994           0
  350870 WT22 1349 TIP3 H1   HT     0.417000        1.0080           0
  350871 WT22 1349 TIP3 H2   HT     0.417000        1.0080           0
  350872 WT22 1352 TIP3 OH2  OT    -0.834000       15.9994           0
  350873 WT22 1352 TIP3 H1   HT     0.417000        1.0080           0
  350874 WT22 1352 TIP3 H2   HT     0.417000        1.0080           0
  350875 WT22 1353 TIP3 OH2  OT    -0.834000       15.9994           0
  350876 WT22 1353 TIP3 H1   HT     0.417000        1.0080           0
  350877 WT22 1353 TIP3 H2   HT     0.417000        1.0080           0
  350878 WT22 1354 TIP3 OH2  OT    -0.834000       15.9994           0
  350879 WT22 1354 TIP3 H1   HT     0.417000        1.0080           0
  350880 WT22 1354 TIP3 H2   HT     0.417000        1.0080           0
  350881 WT22 1355 TIP3 OH2  OT    -0.834000       15.9994           0
  350882 WT22 1355 TIP3 H1   HT     0.417000        1.0080           0
  350883 WT22 1355 TIP3 H2   HT     0.417000        1.0080           0
  350884 WT22 1356 TIP3 OH2  OT    -0.834000       15.9994           0
  350885 WT22 1356 TIP3 H1   HT     0.417000        1.0080           0
  350886 WT22 1356 TIP3 H2   HT     0.417000        1.0080           0
  350887 WT22 1357 TIP3 OH2  OT    -0.834000       15.9994           0
  350888 WT22 1357 TIP3 H1   HT     0.417000        1.0080           0
  350889 WT22 1357 TIP3 H2   HT     0.417000        1.0080           0
  350890 WT22 1358 TIP3 OH2  OT    -0.834000       15.9994           0
  350891 WT22 1358 TIP3 H1   HT     0.417000        1.0080           0
  350892 WT22 1358 TIP3 H2   HT     0.417000        1.0080           0
  350893 WT22 1359 TIP3 OH2  OT    -0.834000       15.9994           0
  350894 WT22 1359 TIP3 H1   HT     0.417000        1.0080           0
  350895 WT22 1359 TIP3 H2   HT     0.417000        1.0080           0
  350896 WT22 1361 TIP3 OH2  OT    -0.834000       15.9994           0
  350897 WT22 1361 TIP3 H1   HT     0.417000        1.0080           0
  350898 WT22 1361 TIP3 H2   HT     0.417000        1.0080           0
  350899 WT22 1362 TIP3 OH2  OT    -0.834000       15.9994           0
  350900 WT22 1362 TIP3 H1   HT     0.417000        1.0080           0
  350901 WT22 1362 TIP3 H2   HT     0.417000        1.0080           0
  350902 WT22 1364 TIP3 OH2  OT    -0.834000       15.9994           0
  350903 WT22 1364 TIP3 H1   HT     0.417000        1.0080           0
  350904 WT22 1364 TIP3 H2   HT     0.417000        1.0080           0
  350905 WT22 1365 TIP3 OH2  OT    -0.834000       15.9994           0
  350906 WT22 1365 TIP3 H1   HT     0.417000        1.0080           0
  350907 WT22 1365 TIP3 H2   HT     0.417000        1.0080           0
  350908 WT22 1366 TIP3 OH2  OT    -0.834000       15.9994           0
  350909 WT22 1366 TIP3 H1   HT     0.417000        1.0080           0
  350910 WT22 1366 TIP3 H2   HT     0.417000        1.0080           0
  350911 WT22 1367 TIP3 OH2  OT    -0.834000       15.9994           0
  350912 WT22 1367 TIP3 H1   HT     0.417000        1.0080           0
  350913 WT22 1367 TIP3 H2   HT     0.417000        1.0080           0
  350914 WT22 1368 TIP3 OH2  OT    -0.834000       15.9994           0
  350915 WT22 1368 TIP3 H1   HT     0.417000        1.0080           0
  350916 WT22 1368 TIP3 H2   HT     0.417000        1.0080           0
  350917 WT22 1370 TIP3 OH2  OT    -0.834000       15.9994           0
  350918 WT22 1370 TIP3 H1   HT     0.417000        1.0080           0
  350919 WT22 1370 TIP3 H2   HT     0.417000        1.0080           0
  350920 WT22 1371 TIP3 OH2  OT    -0.834000       15.9994           0
  350921 WT22 1371 TIP3 H1   HT     0.417000        1.0080           0
  350922 WT22 1371 TIP3 H2   HT     0.417000        1.0080           0
  350923 WT22 1372 TIP3 OH2  OT    -0.834000       15.9994           0
  350924 WT22 1372 TIP3 H1   HT     0.417000        1.0080           0
  350925 WT22 1372 TIP3 H2   HT     0.417000        1.0080           0
  350926 WT22 1373 TIP3 OH2  OT    -0.834000       15.9994           0
  350927 WT22 1373 TIP3 H1   HT     0.417000        1.0080           0
  350928 WT22 1373 TIP3 H2   HT     0.417000        1.0080           0
  350929 WT22 1374 TIP3 OH2  OT    -0.834000       15.9994           0
  350930 WT22 1374 TIP3 H1   HT     0.417000        1.0080           0
  350931 WT22 1374 TIP3 H2   HT     0.417000        1.0080           0
  350932 WT22 1376 TIP3 OH2  OT    -0.834000       15.9994           0
  350933 WT22 1376 TIP3 H1   HT     0.417000        1.0080           0
  350934 WT22 1376 TIP3 H2   HT     0.417000        1.0080           0
  350935 WT22 1378 TIP3 OH2  OT    -0.834000       15.9994           0
  350936 WT22 1378 TIP3 H1   HT     0.417000        1.0080           0
  350937 WT22 1378 TIP3 H2   HT     0.417000        1.0080           0
  350938 WT22 1379 TIP3 OH2  OT    -0.834000       15.9994           0
  350939 WT22 1379 TIP3 H1   HT     0.417000        1.0080           0
  350940 WT22 1379 TIP3 H2   HT     0.417000        1.0080           0
  350941 WT22 1380 TIP3 OH2  OT    -0.834000       15.9994           0
  350942 WT22 1380 TIP3 H1   HT     0.417000        1.0080           0
  350943 WT22 1380 TIP3 H2   HT     0.417000        1.0080           0
  350944 WT22 1381 TIP3 OH2  OT    -0.834000       15.9994           0
  350945 WT22 1381 TIP3 H1   HT     0.417000        1.0080           0
  350946 WT22 1381 TIP3 H2   HT     0.417000        1.0080           0
  350947 WT22 1382 TIP3 OH2  OT    -0.834000       15.9994           0
  350948 WT22 1382 TIP3 H1   HT     0.417000        1.0080           0
  350949 WT22 1382 TIP3 H2   HT     0.417000        1.0080           0
  350950 WT22 1383 TIP3 OH2  OT    -0.834000       15.9994           0
  350951 WT22 1383 TIP3 H1   HT     0.417000        1.0080           0
  350952 WT22 1383 TIP3 H2   HT     0.417000        1.0080           0
  350953 WT22 1384 TIP3 OH2  OT    -0.834000       15.9994           0
  350954 WT22 1384 TIP3 H1   HT     0.417000        1.0080           0
  350955 WT22 1384 TIP3 H2   HT     0.417000        1.0080           0
  350956 WT22 1385 TIP3 OH2  OT    -0.834000       15.9994           0
  350957 WT22 1385 TIP3 H1   HT     0.417000        1.0080           0
  350958 WT22 1385 TIP3 H2   HT     0.417000        1.0080           0
  350959 WT22 1387 TIP3 OH2  OT    -0.834000       15.9994           0
  350960 WT22 1387 TIP3 H1   HT     0.417000        1.0080           0
  350961 WT22 1387 TIP3 H2   HT     0.417000        1.0080           0
  350962 WT22 1388 TIP3 OH2  OT    -0.834000       15.9994           0
  350963 WT22 1388 TIP3 H1   HT     0.417000        1.0080           0
  350964 WT22 1388 TIP3 H2   HT     0.417000        1.0080           0
  350965 WT22 1389 TIP3 OH2  OT    -0.834000       15.9994           0
  350966 WT22 1389 TIP3 H1   HT     0.417000        1.0080           0
  350967 WT22 1389 TIP3 H2   HT     0.417000        1.0080           0
  350968 WT22 1391 TIP3 OH2  OT    -0.834000       15.9994           0
  350969 WT22 1391 TIP3 H1   HT     0.417000        1.0080           0
  350970 WT22 1391 TIP3 H2   HT     0.417000        1.0080           0
  350971 WT22 1392 TIP3 OH2  OT    -0.834000       15.9994           0
  350972 WT22 1392 TIP3 H1   HT     0.417000        1.0080           0
  350973 WT22 1392 TIP3 H2   HT     0.417000        1.0080           0
  350974 WT22 1394 TIP3 OH2  OT    -0.834000       15.9994           0
  350975 WT22 1394 TIP3 H1   HT     0.417000        1.0080           0
  350976 WT22 1394 TIP3 H2   HT     0.417000        1.0080           0
  350977 WT22 1395 TIP3 OH2  OT    -0.834000       15.9994           0
  350978 WT22 1395 TIP3 H1   HT     0.417000        1.0080           0
  350979 WT22 1395 TIP3 H2   HT     0.417000        1.0080           0
  350980 WT22 1396 TIP3 OH2  OT    -0.834000       15.9994           0
  350981 WT22 1396 TIP3 H1   HT     0.417000        1.0080           0
  350982 WT22 1396 TIP3 H2   HT     0.417000        1.0080           0
  350983 WT22 1398 TIP3 OH2  OT    -0.834000       15.9994           0
  350984 WT22 1398 TIP3 H1   HT     0.417000        1.0080           0
  350985 WT22 1398 TIP3 H2   HT     0.417000        1.0080           0
  350986 WT22 1399 TIP3 OH2  OT    -0.834000       15.9994           0
  350987 WT22 1399 TIP3 H1   HT     0.417000        1.0080           0
  350988 WT22 1399 TIP3 H2   HT     0.417000        1.0080           0
  350989 WT22 1400 TIP3 OH2  OT    -0.834000       15.9994           0
  350990 WT22 1400 TIP3 H1   HT     0.417000        1.0080           0
  350991 WT22 1400 TIP3 H2   HT     0.417000        1.0080           0
  350992 WT22 1401 TIP3 OH2  OT    -0.834000       15.9994           0
  350993 WT22 1401 TIP3 H1   HT     0.417000        1.0080           0
  350994 WT22 1401 TIP3 H2   HT     0.417000        1.0080           0
  350995 WT22 1402 TIP3 OH2  OT    -0.834000       15.9994           0
  350996 WT22 1402 TIP3 H1   HT     0.417000        1.0080           0
  350997 WT22 1402 TIP3 H2   HT     0.417000        1.0080           0
  350998 WT22 1404 TIP3 OH2  OT    -0.834000       15.9994           0
  350999 WT22 1404 TIP3 H1   HT     0.417000        1.0080           0
  351000 WT22 1404 TIP3 H2   HT     0.417000        1.0080           0
  351001 WT22 1405 TIP3 OH2  OT    -0.834000       15.9994           0
  351002 WT22 1405 TIP3 H1   HT     0.417000        1.0080           0
  351003 WT22 1405 TIP3 H2   HT     0.417000        1.0080           0
  351004 WT22 1407 TIP3 OH2  OT    -0.834000       15.9994           0
  351005 WT22 1407 TIP3 H1   HT     0.417000        1.0080           0
  351006 WT22 1407 TIP3 H2   HT     0.417000        1.0080           0
  351007 WT22 1408 TIP3 OH2  OT    -0.834000       15.9994           0
  351008 WT22 1408 TIP3 H1   HT     0.417000        1.0080           0
  351009 WT22 1408 TIP3 H2   HT     0.417000        1.0080           0
  351010 WT22 1409 TIP3 OH2  OT    -0.834000       15.9994           0
  351011 WT22 1409 TIP3 H1   HT     0.417000        1.0080           0
  351012 WT22 1409 TIP3 H2   HT     0.417000        1.0080           0
  351013 WT22 1410 TIP3 OH2  OT    -0.834000       15.9994           0
  351014 WT22 1410 TIP3 H1   HT     0.417000        1.0080           0
  351015 WT22 1410 TIP3 H2   HT     0.417000        1.0080           0
  351016 WT22 1411 TIP3 OH2  OT    -0.834000       15.9994           0
  351017 WT22 1411 TIP3 H1   HT     0.417000        1.0080           0
  351018 WT22 1411 TIP3 H2   HT     0.417000        1.0080           0
  351019 WT22 1412 TIP3 OH2  OT    -0.834000       15.9994           0
  351020 WT22 1412 TIP3 H1   HT     0.417000        1.0080           0
  351021 WT22 1412 TIP3 H2   HT     0.417000        1.0080           0
  351022 WT22 1413 TIP3 OH2  OT    -0.834000       15.9994           0
  351023 WT22 1413 TIP3 H1   HT     0.417000        1.0080           0
  351024 WT22 1413 TIP3 H2   HT     0.417000        1.0080           0
  351025 WT22 1414 TIP3 OH2  OT    -0.834000       15.9994           0
  351026 WT22 1414 TIP3 H1   HT     0.417000        1.0080           0
  351027 WT22 1414 TIP3 H2   HT     0.417000        1.0080           0
  351028 WT22 1415 TIP3 OH2  OT    -0.834000       15.9994           0
  351029 WT22 1415 TIP3 H1   HT     0.417000        1.0080           0
  351030 WT22 1415 TIP3 H2   HT     0.417000        1.0080           0
  351031 WT22 1416 TIP3 OH2  OT    -0.834000       15.9994           0
  351032 WT22 1416 TIP3 H1   HT     0.417000        1.0080           0
  351033 WT22 1416 TIP3 H2   HT     0.417000        1.0080           0
  351034 WT22 1417 TIP3 OH2  OT    -0.834000       15.9994           0
  351035 WT22 1417 TIP3 H1   HT     0.417000        1.0080           0
  351036 WT22 1417 TIP3 H2   HT     0.417000        1.0080           0
  351037 WT22 1418 TIP3 OH2  OT    -0.834000       15.9994           0
  351038 WT22 1418 TIP3 H1   HT     0.417000        1.0080           0
  351039 WT22 1418 TIP3 H2   HT     0.417000        1.0080           0
  351040 WT22 1419 TIP3 OH2  OT    -0.834000       15.9994           0
  351041 WT22 1419 TIP3 H1   HT     0.417000        1.0080           0
  351042 WT22 1419 TIP3 H2   HT     0.417000        1.0080           0
  351043 WT22 1420 TIP3 OH2  OT    -0.834000       15.9994           0
  351044 WT22 1420 TIP3 H1   HT     0.417000        1.0080           0
  351045 WT22 1420 TIP3 H2   HT     0.417000        1.0080           0
  351046 WT22 1421 TIP3 OH2  OT    -0.834000       15.9994           0
  351047 WT22 1421 TIP3 H1   HT     0.417000        1.0080           0
  351048 WT22 1421 TIP3 H2   HT     0.417000        1.0080           0
  351049 WT22 1424 TIP3 OH2  OT    -0.834000       15.9994           0
  351050 WT22 1424 TIP3 H1   HT     0.417000        1.0080           0
  351051 WT22 1424 TIP3 H2   HT     0.417000        1.0080           0
  351052 WT22 1426 TIP3 OH2  OT    -0.834000       15.9994           0
  351053 WT22 1426 TIP3 H1   HT     0.417000        1.0080           0
  351054 WT22 1426 TIP3 H2   HT     0.417000        1.0080           0
  351055 WT22 1428 TIP3 OH2  OT    -0.834000       15.9994           0
  351056 WT22 1428 TIP3 H1   HT     0.417000        1.0080           0
  351057 WT22 1428 TIP3 H2   HT     0.417000        1.0080           0
  351058 WT22 1429 TIP3 OH2  OT    -0.834000       15.9994           0
  351059 WT22 1429 TIP3 H1   HT     0.417000        1.0080           0
  351060 WT22 1429 TIP3 H2   HT     0.417000        1.0080           0
  351061 WT22 1430 TIP3 OH2  OT    -0.834000       15.9994           0
  351062 WT22 1430 TIP3 H1   HT     0.417000        1.0080           0
  351063 WT22 1430 TIP3 H2   HT     0.417000        1.0080           0
  351064 WT22 1432 TIP3 OH2  OT    -0.834000       15.9994           0
  351065 WT22 1432 TIP3 H1   HT     0.417000        1.0080           0
  351066 WT22 1432 TIP3 H2   HT     0.417000        1.0080           0
  351067 WT22 1433 TIP3 OH2  OT    -0.834000       15.9994           0
  351068 WT22 1433 TIP3 H1   HT     0.417000        1.0080           0
  351069 WT22 1433 TIP3 H2   HT     0.417000        1.0080           0
  351070 WT22 1435 TIP3 OH2  OT    -0.834000       15.9994           0
  351071 WT22 1435 TIP3 H1   HT     0.417000        1.0080           0
  351072 WT22 1435 TIP3 H2   HT     0.417000        1.0080           0
  351073 WT22 1436 TIP3 OH2  OT    -0.834000       15.9994           0
  351074 WT22 1436 TIP3 H1   HT     0.417000        1.0080           0
  351075 WT22 1436 TIP3 H2   HT     0.417000        1.0080           0
  351076 WT22 1437 TIP3 OH2  OT    -0.834000       15.9994           0
  351077 WT22 1437 TIP3 H1   HT     0.417000        1.0080           0
  351078 WT22 1437 TIP3 H2   HT     0.417000        1.0080           0
  351079 WT22 1439 TIP3 OH2  OT    -0.834000       15.9994           0
  351080 WT22 1439 TIP3 H1   HT     0.417000        1.0080           0
  351081 WT22 1439 TIP3 H2   HT     0.417000        1.0080           0
  351082 WT22 1440 TIP3 OH2  OT    -0.834000       15.9994           0
  351083 WT22 1440 TIP3 H1   HT     0.417000        1.0080           0
  351084 WT22 1440 TIP3 H2   HT     0.417000        1.0080           0
  351085 WT22 1442 TIP3 OH2  OT    -0.834000       15.9994           0
  351086 WT22 1442 TIP3 H1   HT     0.417000        1.0080           0
  351087 WT22 1442 TIP3 H2   HT     0.417000        1.0080           0
  351088 WT22 1443 TIP3 OH2  OT    -0.834000       15.9994           0
  351089 WT22 1443 TIP3 H1   HT     0.417000        1.0080           0
  351090 WT22 1443 TIP3 H2   HT     0.417000        1.0080           0
  351091 WT22 1444 TIP3 OH2  OT    -0.834000       15.9994           0
  351092 WT22 1444 TIP3 H1   HT     0.417000        1.0080           0
  351093 WT22 1444 TIP3 H2   HT     0.417000        1.0080           0
  351094 WT22 1445 TIP3 OH2  OT    -0.834000       15.9994           0
  351095 WT22 1445 TIP3 H1   HT     0.417000        1.0080           0
  351096 WT22 1445 TIP3 H2   HT     0.417000        1.0080           0
  351097 WT22 1446 TIP3 OH2  OT    -0.834000       15.9994           0
  351098 WT22 1446 TIP3 H1   HT     0.417000        1.0080           0
  351099 WT22 1446 TIP3 H2   HT     0.417000        1.0080           0
  351100 WT22 1447 TIP3 OH2  OT    -0.834000       15.9994           0
  351101 WT22 1447 TIP3 H1   HT     0.417000        1.0080           0
  351102 WT22 1447 TIP3 H2   HT     0.417000        1.0080           0
  351103 WT22 1448 TIP3 OH2  OT    -0.834000       15.9994           0
  351104 WT22 1448 TIP3 H1   HT     0.417000        1.0080           0
  351105 WT22 1448 TIP3 H2   HT     0.417000        1.0080           0
  351106 WT22 1449 TIP3 OH2  OT    -0.834000       15.9994           0
  351107 WT22 1449 TIP3 H1   HT     0.417000        1.0080           0
  351108 WT22 1449 TIP3 H2   HT     0.417000        1.0080           0
  351109 WT22 1450 TIP3 OH2  OT    -0.834000       15.9994           0
  351110 WT22 1450 TIP3 H1   HT     0.417000        1.0080           0
  351111 WT22 1450 TIP3 H2   HT     0.417000        1.0080           0
  351112 WT22 1451 TIP3 OH2  OT    -0.834000       15.9994           0
  351113 WT22 1451 TIP3 H1   HT     0.417000        1.0080           0
  351114 WT22 1451 TIP3 H2   HT     0.417000        1.0080           0
  351115 WT22 1453 TIP3 OH2  OT    -0.834000       15.9994           0
  351116 WT22 1453 TIP3 H1   HT     0.417000        1.0080           0
  351117 WT22 1453 TIP3 H2   HT     0.417000        1.0080           0
  351118 WT22 1454 TIP3 OH2  OT    -0.834000       15.9994           0
  351119 WT22 1454 TIP3 H1   HT     0.417000        1.0080           0
  351120 WT22 1454 TIP3 H2   HT     0.417000        1.0080           0
  351121 WT22 1455 TIP3 OH2  OT    -0.834000       15.9994           0
  351122 WT22 1455 TIP3 H1   HT     0.417000        1.0080           0
  351123 WT22 1455 TIP3 H2   HT     0.417000        1.0080           0
  351124 WT22 1456 TIP3 OH2  OT    -0.834000       15.9994           0
  351125 WT22 1456 TIP3 H1   HT     0.417000        1.0080           0
  351126 WT22 1456 TIP3 H2   HT     0.417000        1.0080           0
  351127 WT22 1457 TIP3 OH2  OT    -0.834000       15.9994           0
  351128 WT22 1457 TIP3 H1   HT     0.417000        1.0080           0
  351129 WT22 1457 TIP3 H2   HT     0.417000        1.0080           0
  351130 WT22 1458 TIP3 OH2  OT    -0.834000       15.9994           0
  351131 WT22 1458 TIP3 H1   HT     0.417000        1.0080           0
  351132 WT22 1458 TIP3 H2   HT     0.417000        1.0080           0
  351133 WT22 1459 TIP3 OH2  OT    -0.834000       15.9994           0
  351134 WT22 1459 TIP3 H1   HT     0.417000        1.0080           0
  351135 WT22 1459 TIP3 H2   HT     0.417000        1.0080           0
  351136 WT22 1460 TIP3 OH2  OT    -0.834000       15.9994           0
  351137 WT22 1460 TIP3 H1   HT     0.417000        1.0080           0
  351138 WT22 1460 TIP3 H2   HT     0.417000        1.0080           0
  351139 WT22 1461 TIP3 OH2  OT    -0.834000       15.9994           0
  351140 WT22 1461 TIP3 H1   HT     0.417000        1.0080           0
  351141 WT22 1461 TIP3 H2   HT     0.417000        1.0080           0
  351142 WT22 1462 TIP3 OH2  OT    -0.834000       15.9994           0
  351143 WT22 1462 TIP3 H1   HT     0.417000        1.0080           0
  351144 WT22 1462 TIP3 H2   HT     0.417000        1.0080           0
  351145 WT22 1463 TIP3 OH2  OT    -0.834000       15.9994           0
  351146 WT22 1463 TIP3 H1   HT     0.417000        1.0080           0
  351147 WT22 1463 TIP3 H2   HT     0.417000        1.0080           0
  351148 WT22 1464 TIP3 OH2  OT    -0.834000       15.9994           0
  351149 WT22 1464 TIP3 H1   HT     0.417000        1.0080           0
  351150 WT22 1464 TIP3 H2   HT     0.417000        1.0080           0
  351151 WT22 1465 TIP3 OH2  OT    -0.834000       15.9994           0
  351152 WT22 1465 TIP3 H1   HT     0.417000        1.0080           0
  351153 WT22 1465 TIP3 H2   HT     0.417000        1.0080           0
  351154 WT22 1466 TIP3 OH2  OT    -0.834000       15.9994           0
  351155 WT22 1466 TIP3 H1   HT     0.417000        1.0080           0
  351156 WT22 1466 TIP3 H2   HT     0.417000        1.0080           0
  351157 WT22 1467 TIP3 OH2  OT    -0.834000       15.9994           0
  351158 WT22 1467 TIP3 H1   HT     0.417000        1.0080           0
  351159 WT22 1467 TIP3 H2   HT     0.417000        1.0080           0
  351160 WT22 1468 TIP3 OH2  OT    -0.834000       15.9994           0
  351161 WT22 1468 TIP3 H1   HT     0.417000        1.0080           0
  351162 WT22 1468 TIP3 H2   HT     0.417000        1.0080           0
  351163 WT22 1469 TIP3 OH2  OT    -0.834000       15.9994           0
  351164 WT22 1469 TIP3 H1   HT     0.417000        1.0080           0
  351165 WT22 1469 TIP3 H2   HT     0.417000        1.0080           0
  351166 WT22 1470 TIP3 OH2  OT    -0.834000       15.9994           0
  351167 WT22 1470 TIP3 H1   HT     0.417000        1.0080           0
  351168 WT22 1470 TIP3 H2   HT     0.417000        1.0080           0
  351169 WT22 1471 TIP3 OH2  OT    -0.834000       15.9994           0
  351170 WT22 1471 TIP3 H1   HT     0.417000        1.0080           0
  351171 WT22 1471 TIP3 H2   HT     0.417000        1.0080           0
  351172 WT22 1472 TIP3 OH2  OT    -0.834000       15.9994           0
  351173 WT22 1472 TIP3 H1   HT     0.417000        1.0080           0
  351174 WT22 1472 TIP3 H2   HT     0.417000        1.0080           0
  351175 WT22 1473 TIP3 OH2  OT    -0.834000       15.9994           0
  351176 WT22 1473 TIP3 H1   HT     0.417000        1.0080           0
  351177 WT22 1473 TIP3 H2   HT     0.417000        1.0080           0
  351178 WT22 1474 TIP3 OH2  OT    -0.834000       15.9994           0
  351179 WT22 1474 TIP3 H1   HT     0.417000        1.0080           0
  351180 WT22 1474 TIP3 H2   HT     0.417000        1.0080           0
  351181 WT22 1475 TIP3 OH2  OT    -0.834000       15.9994           0
  351182 WT22 1475 TIP3 H1   HT     0.417000        1.0080           0
  351183 WT22 1475 TIP3 H2   HT     0.417000        1.0080           0
  351184 WT22 1476 TIP3 OH2  OT    -0.834000       15.9994           0
  351185 WT22 1476 TIP3 H1   HT     0.417000        1.0080           0
  351186 WT22 1476 TIP3 H2   HT     0.417000        1.0080           0
  351187 WT22 1477 TIP3 OH2  OT    -0.834000       15.9994           0
  351188 WT22 1477 TIP3 H1   HT     0.417000        1.0080           0
  351189 WT22 1477 TIP3 H2   HT     0.417000        1.0080           0
  351190 WT22 1478 TIP3 OH2  OT    -0.834000       15.9994           0
  351191 WT22 1478 TIP3 H1   HT     0.417000        1.0080           0
  351192 WT22 1478 TIP3 H2   HT     0.417000        1.0080           0
  351193 WT22 1479 TIP3 OH2  OT    -0.834000       15.9994           0
  351194 WT22 1479 TIP3 H1   HT     0.417000        1.0080           0
  351195 WT22 1479 TIP3 H2   HT     0.417000        1.0080           0
  351196 WT22 1480 TIP3 OH2  OT    -0.834000       15.9994           0
  351197 WT22 1480 TIP3 H1   HT     0.417000        1.0080           0
  351198 WT22 1480 TIP3 H2   HT     0.417000        1.0080           0
  351199 WT22 1481 TIP3 OH2  OT    -0.834000       15.9994           0
  351200 WT22 1481 TIP3 H1   HT     0.417000        1.0080           0
  351201 WT22 1481 TIP3 H2   HT     0.417000        1.0080           0
  351202 WT22 1483 TIP3 OH2  OT    -0.834000       15.9994           0
  351203 WT22 1483 TIP3 H1   HT     0.417000        1.0080           0
  351204 WT22 1483 TIP3 H2   HT     0.417000        1.0080           0
  351205 WT22 1484 TIP3 OH2  OT    -0.834000       15.9994           0
  351206 WT22 1484 TIP3 H1   HT     0.417000        1.0080           0
  351207 WT22 1484 TIP3 H2   HT     0.417000        1.0080           0
  351208 WT22 1485 TIP3 OH2  OT    -0.834000       15.9994           0
  351209 WT22 1485 TIP3 H1   HT     0.417000        1.0080           0
  351210 WT22 1485 TIP3 H2   HT     0.417000        1.0080           0
  351211 WT22 1486 TIP3 OH2  OT    -0.834000       15.9994           0
  351212 WT22 1486 TIP3 H1   HT     0.417000        1.0080           0
  351213 WT22 1486 TIP3 H2   HT     0.417000        1.0080           0
  351214 WT22 1487 TIP3 OH2  OT    -0.834000       15.9994           0
  351215 WT22 1487 TIP3 H1   HT     0.417000        1.0080           0
  351216 WT22 1487 TIP3 H2   HT     0.417000        1.0080           0
  351217 WT22 1488 TIP3 OH2  OT    -0.834000       15.9994           0
  351218 WT22 1488 TIP3 H1   HT     0.417000        1.0080           0
  351219 WT22 1488 TIP3 H2   HT     0.417000        1.0080           0
  351220 WT22 1489 TIP3 OH2  OT    -0.834000       15.9994           0
  351221 WT22 1489 TIP3 H1   HT     0.417000        1.0080           0
  351222 WT22 1489 TIP3 H2   HT     0.417000        1.0080           0
  351223 WT22 1490 TIP3 OH2  OT    -0.834000       15.9994           0
  351224 WT22 1490 TIP3 H1   HT     0.417000        1.0080           0
  351225 WT22 1490 TIP3 H2   HT     0.417000        1.0080           0
  351226 WT22 1491 TIP3 OH2  OT    -0.834000       15.9994           0
  351227 WT22 1491 TIP3 H1   HT     0.417000        1.0080           0
  351228 WT22 1491 TIP3 H2   HT     0.417000        1.0080           0
  351229 WT22 1492 TIP3 OH2  OT    -0.834000       15.9994           0
  351230 WT22 1492 TIP3 H1   HT     0.417000        1.0080           0
  351231 WT22 1492 TIP3 H2   HT     0.417000        1.0080           0
  351232 WT22 1493 TIP3 OH2  OT    -0.834000       15.9994           0
  351233 WT22 1493 TIP3 H1   HT     0.417000        1.0080           0
  351234 WT22 1493 TIP3 H2   HT     0.417000        1.0080           0
  351235 WT22 1494 TIP3 OH2  OT    -0.834000       15.9994           0
  351236 WT22 1494 TIP3 H1   HT     0.417000        1.0080           0
  351237 WT22 1494 TIP3 H2   HT     0.417000        1.0080           0
  351238 WT22 1497 TIP3 OH2  OT    -0.834000       15.9994           0
  351239 WT22 1497 TIP3 H1   HT     0.417000        1.0080           0
  351240 WT22 1497 TIP3 H2   HT     0.417000        1.0080           0
  351241 WT22 1498 TIP3 OH2  OT    -0.834000       15.9994           0
  351242 WT22 1498 TIP3 H1   HT     0.417000        1.0080           0
  351243 WT22 1498 TIP3 H2   HT     0.417000        1.0080           0
  351244 WT22 1499 TIP3 OH2  OT    -0.834000       15.9994           0
  351245 WT22 1499 TIP3 H1   HT     0.417000        1.0080           0
  351246 WT22 1499 TIP3 H2   HT     0.417000        1.0080           0
  351247 WT22 1500 TIP3 OH2  OT    -0.834000       15.9994           0
  351248 WT22 1500 TIP3 H1   HT     0.417000        1.0080           0
  351249 WT22 1500 TIP3 H2   HT     0.417000        1.0080           0
  351250 WT22 1501 TIP3 OH2  OT    -0.834000       15.9994           0
  351251 WT22 1501 TIP3 H1   HT     0.417000        1.0080           0
  351252 WT22 1501 TIP3 H2   HT     0.417000        1.0080           0
  351253 WT22 1502 TIP3 OH2  OT    -0.834000       15.9994           0
  351254 WT22 1502 TIP3 H1   HT     0.417000        1.0080           0
  351255 WT22 1502 TIP3 H2   HT     0.417000        1.0080           0
  351256 WT22 1504 TIP3 OH2  OT    -0.834000       15.9994           0
  351257 WT22 1504 TIP3 H1   HT     0.417000        1.0080           0
  351258 WT22 1504 TIP3 H2   HT     0.417000        1.0080           0
  351259 WT22 1505 TIP3 OH2  OT    -0.834000       15.9994           0
  351260 WT22 1505 TIP3 H1   HT     0.417000        1.0080           0
  351261 WT22 1505 TIP3 H2   HT     0.417000        1.0080           0
  351262 WT22 1506 TIP3 OH2  OT    -0.834000       15.9994           0
  351263 WT22 1506 TIP3 H1   HT     0.417000        1.0080           0
  351264 WT22 1506 TIP3 H2   HT     0.417000        1.0080           0
  351265 WT22 1507 TIP3 OH2  OT    -0.834000       15.9994           0
  351266 WT22 1507 TIP3 H1   HT     0.417000        1.0080           0
  351267 WT22 1507 TIP3 H2   HT     0.417000        1.0080           0
  351268 WT22 1508 TIP3 OH2  OT    -0.834000       15.9994           0
  351269 WT22 1508 TIP3 H1   HT     0.417000        1.0080           0
  351270 WT22 1508 TIP3 H2   HT     0.417000        1.0080           0
  351271 WT22 1509 TIP3 OH2  OT    -0.834000       15.9994           0
  351272 WT22 1509 TIP3 H1   HT     0.417000        1.0080           0
  351273 WT22 1509 TIP3 H2   HT     0.417000        1.0080           0
  351274 WT22 1511 TIP3 OH2  OT    -0.834000       15.9994           0
  351275 WT22 1511 TIP3 H1   HT     0.417000        1.0080           0
  351276 WT22 1511 TIP3 H2   HT     0.417000        1.0080           0
  351277 WT22 1512 TIP3 OH2  OT    -0.834000       15.9994           0
  351278 WT22 1512 TIP3 H1   HT     0.417000        1.0080           0
  351279 WT22 1512 TIP3 H2   HT     0.417000        1.0080           0
  351280 WT22 1513 TIP3 OH2  OT    -0.834000       15.9994           0
  351281 WT22 1513 TIP3 H1   HT     0.417000        1.0080           0
  351282 WT22 1513 TIP3 H2   HT     0.417000        1.0080           0
  351283 WT22 1514 TIP3 OH2  OT    -0.834000       15.9994           0
  351284 WT22 1514 TIP3 H1   HT     0.417000        1.0080           0
  351285 WT22 1514 TIP3 H2   HT     0.417000        1.0080           0
  351286 WT22 1515 TIP3 OH2  OT    -0.834000       15.9994           0
  351287 WT22 1515 TIP3 H1   HT     0.417000        1.0080           0
  351288 WT22 1515 TIP3 H2   HT     0.417000        1.0080           0
  351289 WT22 1516 TIP3 OH2  OT    -0.834000       15.9994           0
  351290 WT22 1516 TIP3 H1   HT     0.417000        1.0080           0
  351291 WT22 1516 TIP3 H2   HT     0.417000        1.0080           0
  351292 WT22 1518 TIP3 OH2  OT    -0.834000       15.9994           0
  351293 WT22 1518 TIP3 H1   HT     0.417000        1.0080           0
  351294 WT22 1518 TIP3 H2   HT     0.417000        1.0080           0
  351295 WT22 1519 TIP3 OH2  OT    -0.834000       15.9994           0
  351296 WT22 1519 TIP3 H1   HT     0.417000        1.0080           0
  351297 WT22 1519 TIP3 H2   HT     0.417000        1.0080           0
  351298 WT22 1520 TIP3 OH2  OT    -0.834000       15.9994           0
  351299 WT22 1520 TIP3 H1   HT     0.417000        1.0080           0
  351300 WT22 1520 TIP3 H2   HT     0.417000        1.0080           0
  351301 WT22 1522 TIP3 OH2  OT    -0.834000       15.9994           0
  351302 WT22 1522 TIP3 H1   HT     0.417000        1.0080           0
  351303 WT22 1522 TIP3 H2   HT     0.417000        1.0080           0
  351304 WT22 1523 TIP3 OH2  OT    -0.834000       15.9994           0
  351305 WT22 1523 TIP3 H1   HT     0.417000        1.0080           0
  351306 WT22 1523 TIP3 H2   HT     0.417000        1.0080           0
  351307 WT22 1524 TIP3 OH2  OT    -0.834000       15.9994           0
  351308 WT22 1524 TIP3 H1   HT     0.417000        1.0080           0
  351309 WT22 1524 TIP3 H2   HT     0.417000        1.0080           0
  351310 WT22 1527 TIP3 OH2  OT    -0.834000       15.9994           0
  351311 WT22 1527 TIP3 H1   HT     0.417000        1.0080           0
  351312 WT22 1527 TIP3 H2   HT     0.417000        1.0080           0
  351313 WT22 1528 TIP3 OH2  OT    -0.834000       15.9994           0
  351314 WT22 1528 TIP3 H1   HT     0.417000        1.0080           0
  351315 WT22 1528 TIP3 H2   HT     0.417000        1.0080           0
  351316 WT22 1530 TIP3 OH2  OT    -0.834000       15.9994           0
  351317 WT22 1530 TIP3 H1   HT     0.417000        1.0080           0
  351318 WT22 1530 TIP3 H2   HT     0.417000        1.0080           0
  351319 WT22 1531 TIP3 OH2  OT    -0.834000       15.9994           0
  351320 WT22 1531 TIP3 H1   HT     0.417000        1.0080           0
  351321 WT22 1531 TIP3 H2   HT     0.417000        1.0080           0
  351322 WT22 1532 TIP3 OH2  OT    -0.834000       15.9994           0
  351323 WT22 1532 TIP3 H1   HT     0.417000        1.0080           0
  351324 WT22 1532 TIP3 H2   HT     0.417000        1.0080           0
  351325 WT22 1533 TIP3 OH2  OT    -0.834000       15.9994           0
  351326 WT22 1533 TIP3 H1   HT     0.417000        1.0080           0
  351327 WT22 1533 TIP3 H2   HT     0.417000        1.0080           0
  351328 WT22 1534 TIP3 OH2  OT    -0.834000       15.9994           0
  351329 WT22 1534 TIP3 H1   HT     0.417000        1.0080           0
  351330 WT22 1534 TIP3 H2   HT     0.417000        1.0080           0
  351331 WT22 1536 TIP3 OH2  OT    -0.834000       15.9994           0
  351332 WT22 1536 TIP3 H1   HT     0.417000        1.0080           0
  351333 WT22 1536 TIP3 H2   HT     0.417000        1.0080           0
  351334 WT22 1537 TIP3 OH2  OT    -0.834000       15.9994           0
  351335 WT22 1537 TIP3 H1   HT     0.417000        1.0080           0
  351336 WT22 1537 TIP3 H2   HT     0.417000        1.0080           0
  351337 WT22 1538 TIP3 OH2  OT    -0.834000       15.9994           0
  351338 WT22 1538 TIP3 H1   HT     0.417000        1.0080           0
  351339 WT22 1538 TIP3 H2   HT     0.417000        1.0080           0
  351340 WT22 1540 TIP3 OH2  OT    -0.834000       15.9994           0
  351341 WT22 1540 TIP3 H1   HT     0.417000        1.0080           0
  351342 WT22 1540 TIP3 H2   HT     0.417000        1.0080           0
  351343 WT22 1542 TIP3 OH2  OT    -0.834000       15.9994           0
  351344 WT22 1542 TIP3 H1   HT     0.417000        1.0080           0
  351345 WT22 1542 TIP3 H2   HT     0.417000        1.0080           0
  351346 WT22 1544 TIP3 OH2  OT    -0.834000       15.9994           0
  351347 WT22 1544 TIP3 H1   HT     0.417000        1.0080           0
  351348 WT22 1544 TIP3 H2   HT     0.417000        1.0080           0
  351349 WT22 1545 TIP3 OH2  OT    -0.834000       15.9994           0
  351350 WT22 1545 TIP3 H1   HT     0.417000        1.0080           0
  351351 WT22 1545 TIP3 H2   HT     0.417000        1.0080           0
  351352 WT22 1546 TIP3 OH2  OT    -0.834000       15.9994           0
  351353 WT22 1546 TIP3 H1   HT     0.417000        1.0080           0
  351354 WT22 1546 TIP3 H2   HT     0.417000        1.0080           0
  351355 WT22 1548 TIP3 OH2  OT    -0.834000       15.9994           0
  351356 WT22 1548 TIP3 H1   HT     0.417000        1.0080           0
  351357 WT22 1548 TIP3 H2   HT     0.417000        1.0080           0
  351358 WT22 1549 TIP3 OH2  OT    -0.834000       15.9994           0
  351359 WT22 1549 TIP3 H1   HT     0.417000        1.0080           0
  351360 WT22 1549 TIP3 H2   HT     0.417000        1.0080           0
  351361 WT22 1550 TIP3 OH2  OT    -0.834000       15.9994           0
  351362 WT22 1550 TIP3 H1   HT     0.417000        1.0080           0
  351363 WT22 1550 TIP3 H2   HT     0.417000        1.0080           0
  351364 WT22 1552 TIP3 OH2  OT    -0.834000       15.9994           0
  351365 WT22 1552 TIP3 H1   HT     0.417000        1.0080           0
  351366 WT22 1552 TIP3 H2   HT     0.417000        1.0080           0
  351367 WT22 1553 TIP3 OH2  OT    -0.834000       15.9994           0
  351368 WT22 1553 TIP3 H1   HT     0.417000        1.0080           0
  351369 WT22 1553 TIP3 H2   HT     0.417000        1.0080           0
  351370 WT22 1554 TIP3 OH2  OT    -0.834000       15.9994           0
  351371 WT22 1554 TIP3 H1   HT     0.417000        1.0080           0
  351372 WT22 1554 TIP3 H2   HT     0.417000        1.0080           0
  351373 WT22 1555 TIP3 OH2  OT    -0.834000       15.9994           0
  351374 WT22 1555 TIP3 H1   HT     0.417000        1.0080           0
  351375 WT22 1555 TIP3 H2   HT     0.417000        1.0080           0
  351376 WT22 1557 TIP3 OH2  OT    -0.834000       15.9994           0
  351377 WT22 1557 TIP3 H1   HT     0.417000        1.0080           0
  351378 WT22 1557 TIP3 H2   HT     0.417000        1.0080           0
  351379 WT22 1559 TIP3 OH2  OT    -0.834000       15.9994           0
  351380 WT22 1559 TIP3 H1   HT     0.417000        1.0080           0
  351381 WT22 1559 TIP3 H2   HT     0.417000        1.0080           0
  351382 WT22 1560 TIP3 OH2  OT    -0.834000       15.9994           0
  351383 WT22 1560 TIP3 H1   HT     0.417000        1.0080           0
  351384 WT22 1560 TIP3 H2   HT     0.417000        1.0080           0
  351385 WT22 1562 TIP3 OH2  OT    -0.834000       15.9994           0
  351386 WT22 1562 TIP3 H1   HT     0.417000        1.0080           0
  351387 WT22 1562 TIP3 H2   HT     0.417000        1.0080           0
  351388 WT22 1563 TIP3 OH2  OT    -0.834000       15.9994           0
  351389 WT22 1563 TIP3 H1   HT     0.417000        1.0080           0
  351390 WT22 1563 TIP3 H2   HT     0.417000        1.0080           0
  351391 WT22 1565 TIP3 OH2  OT    -0.834000       15.9994           0
  351392 WT22 1565 TIP3 H1   HT     0.417000        1.0080           0
  351393 WT22 1565 TIP3 H2   HT     0.417000        1.0080           0
  351394 WT22 1566 TIP3 OH2  OT    -0.834000       15.9994           0
  351395 WT22 1566 TIP3 H1   HT     0.417000        1.0080           0
  351396 WT22 1566 TIP3 H2   HT     0.417000        1.0080           0
  351397 WT22 1567 TIP3 OH2  OT    -0.834000       15.9994           0
  351398 WT22 1567 TIP3 H1   HT     0.417000        1.0080           0
  351399 WT22 1567 TIP3 H2   HT     0.417000        1.0080           0
  351400 WT22 1569 TIP3 OH2  OT    -0.834000       15.9994           0
  351401 WT22 1569 TIP3 H1   HT     0.417000        1.0080           0
  351402 WT22 1569 TIP3 H2   HT     0.417000        1.0080           0
  351403 WT22 1570 TIP3 OH2  OT    -0.834000       15.9994           0
  351404 WT22 1570 TIP3 H1   HT     0.417000        1.0080           0
  351405 WT22 1570 TIP3 H2   HT     0.417000        1.0080           0
  351406 WT22 1572 TIP3 OH2  OT    -0.834000       15.9994           0
  351407 WT22 1572 TIP3 H1   HT     0.417000        1.0080           0
  351408 WT22 1572 TIP3 H2   HT     0.417000        1.0080           0
  351409 WT22 1573 TIP3 OH2  OT    -0.834000       15.9994           0
  351410 WT22 1573 TIP3 H1   HT     0.417000        1.0080           0
  351411 WT22 1573 TIP3 H2   HT     0.417000        1.0080           0
  351412 WT22 1574 TIP3 OH2  OT    -0.834000       15.9994           0
  351413 WT22 1574 TIP3 H1   HT     0.417000        1.0080           0
  351414 WT22 1574 TIP3 H2   HT     0.417000        1.0080           0
  351415 WT22 1575 TIP3 OH2  OT    -0.834000       15.9994           0
  351416 WT22 1575 TIP3 H1   HT     0.417000        1.0080           0
  351417 WT22 1575 TIP3 H2   HT     0.417000        1.0080           0
  351418 WT22 1576 TIP3 OH2  OT    -0.834000       15.9994           0
  351419 WT22 1576 TIP3 H1   HT     0.417000        1.0080           0
  351420 WT22 1576 TIP3 H2   HT     0.417000        1.0080           0
  351421 WT22 1577 TIP3 OH2  OT    -0.834000       15.9994           0
  351422 WT22 1577 TIP3 H1   HT     0.417000        1.0080           0
  351423 WT22 1577 TIP3 H2   HT     0.417000        1.0080           0
  351424 WT22 1578 TIP3 OH2  OT    -0.834000       15.9994           0
  351425 WT22 1578 TIP3 H1   HT     0.417000        1.0080           0
  351426 WT22 1578 TIP3 H2   HT     0.417000        1.0080           0
  351427 WT22 1581 TIP3 OH2  OT    -0.834000       15.9994           0
  351428 WT22 1581 TIP3 H1   HT     0.417000        1.0080           0
  351429 WT22 1581 TIP3 H2   HT     0.417000        1.0080           0
  351430 WT22 1582 TIP3 OH2  OT    -0.834000       15.9994           0
  351431 WT22 1582 TIP3 H1   HT     0.417000        1.0080           0
  351432 WT22 1582 TIP3 H2   HT     0.417000        1.0080           0
  351433 WT22 1584 TIP3 OH2  OT    -0.834000       15.9994           0
  351434 WT22 1584 TIP3 H1   HT     0.417000        1.0080           0
  351435 WT22 1584 TIP3 H2   HT     0.417000        1.0080           0
  351436 WT22 1586 TIP3 OH2  OT    -0.834000       15.9994           0
  351437 WT22 1586 TIP3 H1   HT     0.417000        1.0080           0
  351438 WT22 1586 TIP3 H2   HT     0.417000        1.0080           0
  351439 WT22 1587 TIP3 OH2  OT    -0.834000       15.9994           0
  351440 WT22 1587 TIP3 H1   HT     0.417000        1.0080           0
  351441 WT22 1587 TIP3 H2   HT     0.417000        1.0080           0
  351442 WT22 1589 TIP3 OH2  OT    -0.834000       15.9994           0
  351443 WT22 1589 TIP3 H1   HT     0.417000        1.0080           0
  351444 WT22 1589 TIP3 H2   HT     0.417000        1.0080           0
  351445 WT22 1590 TIP3 OH2  OT    -0.834000       15.9994           0
  351446 WT22 1590 TIP3 H1   HT     0.417000        1.0080           0
  351447 WT22 1590 TIP3 H2   HT     0.417000        1.0080           0
  351448 WT22 1591 TIP3 OH2  OT    -0.834000       15.9994           0
  351449 WT22 1591 TIP3 H1   HT     0.417000        1.0080           0
  351450 WT22 1591 TIP3 H2   HT     0.417000        1.0080           0
  351451 WT22 1592 TIP3 OH2  OT    -0.834000       15.9994           0
  351452 WT22 1592 TIP3 H1   HT     0.417000        1.0080           0
  351453 WT22 1592 TIP3 H2   HT     0.417000        1.0080           0
  351454 WT22 1593 TIP3 OH2  OT    -0.834000       15.9994           0
  351455 WT22 1593 TIP3 H1   HT     0.417000        1.0080           0
  351456 WT22 1593 TIP3 H2   HT     0.417000        1.0080           0
  351457 WT22 1595 TIP3 OH2  OT    -0.834000       15.9994           0
  351458 WT22 1595 TIP3 H1   HT     0.417000        1.0080           0
  351459 WT22 1595 TIP3 H2   HT     0.417000        1.0080           0
  351460 WT22 1596 TIP3 OH2  OT    -0.834000       15.9994           0
  351461 WT22 1596 TIP3 H1   HT     0.417000        1.0080           0
  351462 WT22 1596 TIP3 H2   HT     0.417000        1.0080           0
  351463 WT22 1597 TIP3 OH2  OT    -0.834000       15.9994           0
  351464 WT22 1597 TIP3 H1   HT     0.417000        1.0080           0
  351465 WT22 1597 TIP3 H2   HT     0.417000        1.0080           0
  351466 WT22 1598 TIP3 OH2  OT    -0.834000       15.9994           0
  351467 WT22 1598 TIP3 H1   HT     0.417000        1.0080           0
  351468 WT22 1598 TIP3 H2   HT     0.417000        1.0080           0
  351469 WT22 1599 TIP3 OH2  OT    -0.834000       15.9994           0
  351470 WT22 1599 TIP3 H1   HT     0.417000        1.0080           0
  351471 WT22 1599 TIP3 H2   HT     0.417000        1.0080           0
  351472 WT22 1600 TIP3 OH2  OT    -0.834000       15.9994           0
  351473 WT22 1600 TIP3 H1   HT     0.417000        1.0080           0
  351474 WT22 1600 TIP3 H2   HT     0.417000        1.0080           0
  351475 WT22 1601 TIP3 OH2  OT    -0.834000       15.9994           0
  351476 WT22 1601 TIP3 H1   HT     0.417000        1.0080           0
  351477 WT22 1601 TIP3 H2   HT     0.417000        1.0080           0
  351478 WT22 1602 TIP3 OH2  OT    -0.834000       15.9994           0
  351479 WT22 1602 TIP3 H1   HT     0.417000        1.0080           0
  351480 WT22 1602 TIP3 H2   HT     0.417000        1.0080           0
  351481 WT22 1603 TIP3 OH2  OT    -0.834000       15.9994           0
  351482 WT22 1603 TIP3 H1   HT     0.417000        1.0080           0
  351483 WT22 1603 TIP3 H2   HT     0.417000        1.0080           0
  351484 WT22 1604 TIP3 OH2  OT    -0.834000       15.9994           0
  351485 WT22 1604 TIP3 H1   HT     0.417000        1.0080           0
  351486 WT22 1604 TIP3 H2   HT     0.417000        1.0080           0
  351487 WT22 1605 TIP3 OH2  OT    -0.834000       15.9994           0
  351488 WT22 1605 TIP3 H1   HT     0.417000        1.0080           0
  351489 WT22 1605 TIP3 H2   HT     0.417000        1.0080           0
  351490 WT22 1607 TIP3 OH2  OT    -0.834000       15.9994           0
  351491 WT22 1607 TIP3 H1   HT     0.417000        1.0080           0
  351492 WT22 1607 TIP3 H2   HT     0.417000        1.0080           0
  351493 WT22 1608 TIP3 OH2  OT    -0.834000       15.9994           0
  351494 WT22 1608 TIP3 H1   HT     0.417000        1.0080           0
  351495 WT22 1608 TIP3 H2   HT     0.417000        1.0080           0
  351496 WT22 1609 TIP3 OH2  OT    -0.834000       15.9994           0
  351497 WT22 1609 TIP3 H1   HT     0.417000        1.0080           0
  351498 WT22 1609 TIP3 H2   HT     0.417000        1.0080           0
  351499 WT22 1610 TIP3 OH2  OT    -0.834000       15.9994           0
  351500 WT22 1610 TIP3 H1   HT     0.417000        1.0080           0
  351501 WT22 1610 TIP3 H2   HT     0.417000        1.0080           0
  351502 WT22 1611 TIP3 OH2  OT    -0.834000       15.9994           0
  351503 WT22 1611 TIP3 H1   HT     0.417000        1.0080           0
  351504 WT22 1611 TIP3 H2   HT     0.417000        1.0080           0
  351505 WT22 1612 TIP3 OH2  OT    -0.834000       15.9994           0
  351506 WT22 1612 TIP3 H1   HT     0.417000        1.0080           0
  351507 WT22 1612 TIP3 H2   HT     0.417000        1.0080           0
  351508 WT22 1613 TIP3 OH2  OT    -0.834000       15.9994           0
  351509 WT22 1613 TIP3 H1   HT     0.417000        1.0080           0
  351510 WT22 1613 TIP3 H2   HT     0.417000        1.0080           0
  351511 WT22 1614 TIP3 OH2  OT    -0.834000       15.9994           0
  351512 WT22 1614 TIP3 H1   HT     0.417000        1.0080           0
  351513 WT22 1614 TIP3 H2   HT     0.417000        1.0080           0
  351514 WT22 1615 TIP3 OH2  OT    -0.834000       15.9994           0
  351515 WT22 1615 TIP3 H1   HT     0.417000        1.0080           0
  351516 WT22 1615 TIP3 H2   HT     0.417000        1.0080           0
  351517 WT22 1616 TIP3 OH2  OT    -0.834000       15.9994           0
  351518 WT22 1616 TIP3 H1   HT     0.417000        1.0080           0
  351519 WT22 1616 TIP3 H2   HT     0.417000        1.0080           0
  351520 WT22 1618 TIP3 OH2  OT    -0.834000       15.9994           0
  351521 WT22 1618 TIP3 H1   HT     0.417000        1.0080           0
  351522 WT22 1618 TIP3 H2   HT     0.417000        1.0080           0
  351523 WT22 1619 TIP3 OH2  OT    -0.834000       15.9994           0
  351524 WT22 1619 TIP3 H1   HT     0.417000        1.0080           0
  351525 WT22 1619 TIP3 H2   HT     0.417000        1.0080           0
  351526 WT22 1620 TIP3 OH2  OT    -0.834000       15.9994           0
  351527 WT22 1620 TIP3 H1   HT     0.417000        1.0080           0
  351528 WT22 1620 TIP3 H2   HT     0.417000        1.0080           0
  351529 WT22 1622 TIP3 OH2  OT    -0.834000       15.9994           0
  351530 WT22 1622 TIP3 H1   HT     0.417000        1.0080           0
  351531 WT22 1622 TIP3 H2   HT     0.417000        1.0080           0
  351532 WT22 1623 TIP3 OH2  OT    -0.834000       15.9994           0
  351533 WT22 1623 TIP3 H1   HT     0.417000        1.0080           0
  351534 WT22 1623 TIP3 H2   HT     0.417000        1.0080           0
  351535 WT22 1624 TIP3 OH2  OT    -0.834000       15.9994           0
  351536 WT22 1624 TIP3 H1   HT     0.417000        1.0080           0
  351537 WT22 1624 TIP3 H2   HT     0.417000        1.0080           0
  351538 WT22 1625 TIP3 OH2  OT    -0.834000       15.9994           0
  351539 WT22 1625 TIP3 H1   HT     0.417000        1.0080           0
  351540 WT22 1625 TIP3 H2   HT     0.417000        1.0080           0
  351541 WT22 1626 TIP3 OH2  OT    -0.834000       15.9994           0
  351542 WT22 1626 TIP3 H1   HT     0.417000        1.0080           0
  351543 WT22 1626 TIP3 H2   HT     0.417000        1.0080           0
  351544 WT22 1627 TIP3 OH2  OT    -0.834000       15.9994           0
  351545 WT22 1627 TIP3 H1   HT     0.417000        1.0080           0
  351546 WT22 1627 TIP3 H2   HT     0.417000        1.0080           0
  351547 WT22 1628 TIP3 OH2  OT    -0.834000       15.9994           0
  351548 WT22 1628 TIP3 H1   HT     0.417000        1.0080           0
  351549 WT22 1628 TIP3 H2   HT     0.417000        1.0080           0
  351550 WT22 1629 TIP3 OH2  OT    -0.834000       15.9994           0
  351551 WT22 1629 TIP3 H1   HT     0.417000        1.0080           0
  351552 WT22 1629 TIP3 H2   HT     0.417000        1.0080           0
  351553 WT22 1631 TIP3 OH2  OT    -0.834000       15.9994           0
  351554 WT22 1631 TIP3 H1   HT     0.417000        1.0080           0
  351555 WT22 1631 TIP3 H2   HT     0.417000        1.0080           0
  351556 WT22 1632 TIP3 OH2  OT    -0.834000       15.9994           0
  351557 WT22 1632 TIP3 H1   HT     0.417000        1.0080           0
  351558 WT22 1632 TIP3 H2   HT     0.417000        1.0080           0
  351559 WT22 1634 TIP3 OH2  OT    -0.834000       15.9994           0
  351560 WT22 1634 TIP3 H1   HT     0.417000        1.0080           0
  351561 WT22 1634 TIP3 H2   HT     0.417000        1.0080           0
  351562 WT22 1635 TIP3 OH2  OT    -0.834000       15.9994           0
  351563 WT22 1635 TIP3 H1   HT     0.417000        1.0080           0
  351564 WT22 1635 TIP3 H2   HT     0.417000        1.0080           0
  351565 WT22 1636 TIP3 OH2  OT    -0.834000       15.9994           0
  351566 WT22 1636 TIP3 H1   HT     0.417000        1.0080           0
  351567 WT22 1636 TIP3 H2   HT     0.417000        1.0080           0
  351568 WT22 1637 TIP3 OH2  OT    -0.834000       15.9994           0
  351569 WT22 1637 TIP3 H1   HT     0.417000        1.0080           0
  351570 WT22 1637 TIP3 H2   HT     0.417000        1.0080           0
  351571 WT22 1639 TIP3 OH2  OT    -0.834000       15.9994           0
  351572 WT22 1639 TIP3 H1   HT     0.417000        1.0080           0
  351573 WT22 1639 TIP3 H2   HT     0.417000        1.0080           0
  351574 WT22 1642 TIP3 OH2  OT    -0.834000       15.9994           0
  351575 WT22 1642 TIP3 H1   HT     0.417000        1.0080           0
  351576 WT22 1642 TIP3 H2   HT     0.417000        1.0080           0
  351577 WT22 1643 TIP3 OH2  OT    -0.834000       15.9994           0
  351578 WT22 1643 TIP3 H1   HT     0.417000        1.0080           0
  351579 WT22 1643 TIP3 H2   HT     0.417000        1.0080           0
  351580 WT22 1645 TIP3 OH2  OT    -0.834000       15.9994           0
  351581 WT22 1645 TIP3 H1   HT     0.417000        1.0080           0
  351582 WT22 1645 TIP3 H2   HT     0.417000        1.0080           0
  351583 WT22 1646 TIP3 OH2  OT    -0.834000       15.9994           0
  351584 WT22 1646 TIP3 H1   HT     0.417000        1.0080           0
  351585 WT22 1646 TIP3 H2   HT     0.417000        1.0080           0
  351586 WT22 1647 TIP3 OH2  OT    -0.834000       15.9994           0
  351587 WT22 1647 TIP3 H1   HT     0.417000        1.0080           0
  351588 WT22 1647 TIP3 H2   HT     0.417000        1.0080           0
  351589 WT22 1648 TIP3 OH2  OT    -0.834000       15.9994           0
  351590 WT22 1648 TIP3 H1   HT     0.417000        1.0080           0
  351591 WT22 1648 TIP3 H2   HT     0.417000        1.0080           0
  351592 WT22 1649 TIP3 OH2  OT    -0.834000       15.9994           0
  351593 WT22 1649 TIP3 H1   HT     0.417000        1.0080           0
  351594 WT22 1649 TIP3 H2   HT     0.417000        1.0080           0
  351595 WT22 1651 TIP3 OH2  OT    -0.834000       15.9994           0
  351596 WT22 1651 TIP3 H1   HT     0.417000        1.0080           0
  351597 WT22 1651 TIP3 H2   HT     0.417000        1.0080           0
  351598 WT22 1652 TIP3 OH2  OT    -0.834000       15.9994           0
  351599 WT22 1652 TIP3 H1   HT     0.417000        1.0080           0
  351600 WT22 1652 TIP3 H2   HT     0.417000        1.0080           0
  351601 WT22 1653 TIP3 OH2  OT    -0.834000       15.9994           0
  351602 WT22 1653 TIP3 H1   HT     0.417000        1.0080           0
  351603 WT22 1653 TIP3 H2   HT     0.417000        1.0080           0
  351604 WT22 1654 TIP3 OH2  OT    -0.834000       15.9994           0
  351605 WT22 1654 TIP3 H1   HT     0.417000        1.0080           0
  351606 WT22 1654 TIP3 H2   HT     0.417000        1.0080           0
  351607 WT22 1655 TIP3 OH2  OT    -0.834000       15.9994           0
  351608 WT22 1655 TIP3 H1   HT     0.417000        1.0080           0
  351609 WT22 1655 TIP3 H2   HT     0.417000        1.0080           0
  351610 WT22 1656 TIP3 OH2  OT    -0.834000       15.9994           0
  351611 WT22 1656 TIP3 H1   HT     0.417000        1.0080           0
  351612 WT22 1656 TIP3 H2   HT     0.417000        1.0080           0
  351613 WT22 1657 TIP3 OH2  OT    -0.834000       15.9994           0
  351614 WT22 1657 TIP3 H1   HT     0.417000        1.0080           0
  351615 WT22 1657 TIP3 H2   HT     0.417000        1.0080           0
  351616 WT22 1658 TIP3 OH2  OT    -0.834000       15.9994           0
  351617 WT22 1658 TIP3 H1   HT     0.417000        1.0080           0
  351618 WT22 1658 TIP3 H2   HT     0.417000        1.0080           0
  351619 WT22 1659 TIP3 OH2  OT    -0.834000       15.9994           0
  351620 WT22 1659 TIP3 H1   HT     0.417000        1.0080           0
  351621 WT22 1659 TIP3 H2   HT     0.417000        1.0080           0
  351622 WT22 1661 TIP3 OH2  OT    -0.834000       15.9994           0
  351623 WT22 1661 TIP3 H1   HT     0.417000        1.0080           0
  351624 WT22 1661 TIP3 H2   HT     0.417000        1.0080           0
  351625 WT22 1663 TIP3 OH2  OT    -0.834000       15.9994           0
  351626 WT22 1663 TIP3 H1   HT     0.417000        1.0080           0
  351627 WT22 1663 TIP3 H2   HT     0.417000        1.0080           0
  351628 WT22 1664 TIP3 OH2  OT    -0.834000       15.9994           0
  351629 WT22 1664 TIP3 H1   HT     0.417000        1.0080           0
  351630 WT22 1664 TIP3 H2   HT     0.417000        1.0080           0
  351631 WT22 1667 TIP3 OH2  OT    -0.834000       15.9994           0
  351632 WT22 1667 TIP3 H1   HT     0.417000        1.0080           0
  351633 WT22 1667 TIP3 H2   HT     0.417000        1.0080           0
  351634 WT22 1668 TIP3 OH2  OT    -0.834000       15.9994           0
  351635 WT22 1668 TIP3 H1   HT     0.417000        1.0080           0
  351636 WT22 1668 TIP3 H2   HT     0.417000        1.0080           0
  351637 WT22 1670 TIP3 OH2  OT    -0.834000       15.9994           0
  351638 WT22 1670 TIP3 H1   HT     0.417000        1.0080           0
  351639 WT22 1670 TIP3 H2   HT     0.417000        1.0080           0
  351640 WT22 1671 TIP3 OH2  OT    -0.834000       15.9994           0
  351641 WT22 1671 TIP3 H1   HT     0.417000        1.0080           0
  351642 WT22 1671 TIP3 H2   HT     0.417000        1.0080           0
  351643 WT22 1673 TIP3 OH2  OT    -0.834000       15.9994           0
  351644 WT22 1673 TIP3 H1   HT     0.417000        1.0080           0
  351645 WT22 1673 TIP3 H2   HT     0.417000        1.0080           0
  351646 WT22 1674 TIP3 OH2  OT    -0.834000       15.9994           0
  351647 WT22 1674 TIP3 H1   HT     0.417000        1.0080           0
  351648 WT22 1674 TIP3 H2   HT     0.417000        1.0080           0
  351649 WT22 1675 TIP3 OH2  OT    -0.834000       15.9994           0
  351650 WT22 1675 TIP3 H1   HT     0.417000        1.0080           0
  351651 WT22 1675 TIP3 H2   HT     0.417000        1.0080           0
  351652 WT22 1677 TIP3 OH2  OT    -0.834000       15.9994           0
  351653 WT22 1677 TIP3 H1   HT     0.417000        1.0080           0
  351654 WT22 1677 TIP3 H2   HT     0.417000        1.0080           0
  351655 WT22 1678 TIP3 OH2  OT    -0.834000       15.9994           0
  351656 WT22 1678 TIP3 H1   HT     0.417000        1.0080           0
  351657 WT22 1678 TIP3 H2   HT     0.417000        1.0080           0
  351658 WT22 1679 TIP3 OH2  OT    -0.834000       15.9994           0
  351659 WT22 1679 TIP3 H1   HT     0.417000        1.0080           0
  351660 WT22 1679 TIP3 H2   HT     0.417000        1.0080           0
  351661 WT22 1680 TIP3 OH2  OT    -0.834000       15.9994           0
  351662 WT22 1680 TIP3 H1   HT     0.417000        1.0080           0
  351663 WT22 1680 TIP3 H2   HT     0.417000        1.0080           0
  351664 WT22 1681 TIP3 OH2  OT    -0.834000       15.9994           0
  351665 WT22 1681 TIP3 H1   HT     0.417000        1.0080           0
  351666 WT22 1681 TIP3 H2   HT     0.417000        1.0080           0
  351667 WT22 1682 TIP3 OH2  OT    -0.834000       15.9994           0
  351668 WT22 1682 TIP3 H1   HT     0.417000        1.0080           0
  351669 WT22 1682 TIP3 H2   HT     0.417000        1.0080           0
  351670 WT22 1683 TIP3 OH2  OT    -0.834000       15.9994           0
  351671 WT22 1683 TIP3 H1   HT     0.417000        1.0080           0
  351672 WT22 1683 TIP3 H2   HT     0.417000        1.0080           0
  351673 WT22 1686 TIP3 OH2  OT    -0.834000       15.9994           0
  351674 WT22 1686 TIP3 H1   HT     0.417000        1.0080           0
  351675 WT22 1686 TIP3 H2   HT     0.417000        1.0080           0
  351676 WT22 1687 TIP3 OH2  OT    -0.834000       15.9994           0
  351677 WT22 1687 TIP3 H1   HT     0.417000        1.0080           0
  351678 WT22 1687 TIP3 H2   HT     0.417000        1.0080           0
  351679 WT22 1688 TIP3 OH2  OT    -0.834000       15.9994           0
  351680 WT22 1688 TIP3 H1   HT     0.417000        1.0080           0
  351681 WT22 1688 TIP3 H2   HT     0.417000        1.0080           0
  351682 WT22 1689 TIP3 OH2  OT    -0.834000       15.9994           0
  351683 WT22 1689 TIP3 H1   HT     0.417000        1.0080           0
  351684 WT22 1689 TIP3 H2   HT     0.417000        1.0080           0
  351685 WT22 1691 TIP3 OH2  OT    -0.834000       15.9994           0
  351686 WT22 1691 TIP3 H1   HT     0.417000        1.0080           0
  351687 WT22 1691 TIP3 H2   HT     0.417000        1.0080           0
  351688 WT22 1692 TIP3 OH2  OT    -0.834000       15.9994           0
  351689 WT22 1692 TIP3 H1   HT     0.417000        1.0080           0
  351690 WT22 1692 TIP3 H2   HT     0.417000        1.0080           0
  351691 WT22 1693 TIP3 OH2  OT    -0.834000       15.9994           0
  351692 WT22 1693 TIP3 H1   HT     0.417000        1.0080           0
  351693 WT22 1693 TIP3 H2   HT     0.417000        1.0080           0
  351694 WT22 1694 TIP3 OH2  OT    -0.834000       15.9994           0
  351695 WT22 1694 TIP3 H1   HT     0.417000        1.0080           0
  351696 WT22 1694 TIP3 H2   HT     0.417000        1.0080           0
  351697 WT22 1695 TIP3 OH2  OT    -0.834000       15.9994           0
  351698 WT22 1695 TIP3 H1   HT     0.417000        1.0080           0
  351699 WT22 1695 TIP3 H2   HT     0.417000        1.0080           0
  351700 WT22 1697 TIP3 OH2  OT    -0.834000       15.9994           0
  351701 WT22 1697 TIP3 H1   HT     0.417000        1.0080           0
  351702 WT22 1697 TIP3 H2   HT     0.417000        1.0080           0
  351703 WT22 1698 TIP3 OH2  OT    -0.834000       15.9994           0
  351704 WT22 1698 TIP3 H1   HT     0.417000        1.0080           0
  351705 WT22 1698 TIP3 H2   HT     0.417000        1.0080           0
  351706 WT22 1699 TIP3 OH2  OT    -0.834000       15.9994           0
  351707 WT22 1699 TIP3 H1   HT     0.417000        1.0080           0
  351708 WT22 1699 TIP3 H2   HT     0.417000        1.0080           0
  351709 WT22 1701 TIP3 OH2  OT    -0.834000       15.9994           0
  351710 WT22 1701 TIP3 H1   HT     0.417000        1.0080           0
  351711 WT22 1701 TIP3 H2   HT     0.417000        1.0080           0
  351712 WT22 1702 TIP3 OH2  OT    -0.834000       15.9994           0
  351713 WT22 1702 TIP3 H1   HT     0.417000        1.0080           0
  351714 WT22 1702 TIP3 H2   HT     0.417000        1.0080           0
  351715 WT22 1703 TIP3 OH2  OT    -0.834000       15.9994           0
  351716 WT22 1703 TIP3 H1   HT     0.417000        1.0080           0
  351717 WT22 1703 TIP3 H2   HT     0.417000        1.0080           0
  351718 WT22 1704 TIP3 OH2  OT    -0.834000       15.9994           0
  351719 WT22 1704 TIP3 H1   HT     0.417000        1.0080           0
  351720 WT22 1704 TIP3 H2   HT     0.417000        1.0080           0
  351721 WT22 1705 TIP3 OH2  OT    -0.834000       15.9994           0
  351722 WT22 1705 TIP3 H1   HT     0.417000        1.0080           0
  351723 WT22 1705 TIP3 H2   HT     0.417000        1.0080           0
  351724 WT22 1706 TIP3 OH2  OT    -0.834000       15.9994           0
  351725 WT22 1706 TIP3 H1   HT     0.417000        1.0080           0
  351726 WT22 1706 TIP3 H2   HT     0.417000        1.0080           0
  351727 WT22 1707 TIP3 OH2  OT    -0.834000       15.9994           0
  351728 WT22 1707 TIP3 H1   HT     0.417000        1.0080           0
  351729 WT22 1707 TIP3 H2   HT     0.417000        1.0080           0
  351730 WT22 1709 TIP3 OH2  OT    -0.834000       15.9994           0
  351731 WT22 1709 TIP3 H1   HT     0.417000        1.0080           0
  351732 WT22 1709 TIP3 H2   HT     0.417000        1.0080           0
  351733 WT22 1711 TIP3 OH2  OT    -0.834000       15.9994           0
  351734 WT22 1711 TIP3 H1   HT     0.417000        1.0080           0
  351735 WT22 1711 TIP3 H2   HT     0.417000        1.0080           0
  351736 WT22 1713 TIP3 OH2  OT    -0.834000       15.9994           0
  351737 WT22 1713 TIP3 H1   HT     0.417000        1.0080           0
  351738 WT22 1713 TIP3 H2   HT     0.417000        1.0080           0
  351739 WT22 1714 TIP3 OH2  OT    -0.834000       15.9994           0
  351740 WT22 1714 TIP3 H1   HT     0.417000        1.0080           0
  351741 WT22 1714 TIP3 H2   HT     0.417000        1.0080           0
  351742 WT22 1715 TIP3 OH2  OT    -0.834000       15.9994           0
  351743 WT22 1715 TIP3 H1   HT     0.417000        1.0080           0
  351744 WT22 1715 TIP3 H2   HT     0.417000        1.0080           0
  351745 WT22 1717 TIP3 OH2  OT    -0.834000       15.9994           0
  351746 WT22 1717 TIP3 H1   HT     0.417000        1.0080           0
  351747 WT22 1717 TIP3 H2   HT     0.417000        1.0080           0
  351748 WT22 1718 TIP3 OH2  OT    -0.834000       15.9994           0
  351749 WT22 1718 TIP3 H1   HT     0.417000        1.0080           0
  351750 WT22 1718 TIP3 H2   HT     0.417000        1.0080           0
  351751 WT22 1719 TIP3 OH2  OT    -0.834000       15.9994           0
  351752 WT22 1719 TIP3 H1   HT     0.417000        1.0080           0
  351753 WT22 1719 TIP3 H2   HT     0.417000        1.0080           0
  351754 WT22 1721 TIP3 OH2  OT    -0.834000       15.9994           0
  351755 WT22 1721 TIP3 H1   HT     0.417000        1.0080           0
  351756 WT22 1721 TIP3 H2   HT     0.417000        1.0080           0
  351757 WT22 1722 TIP3 OH2  OT    -0.834000       15.9994           0
  351758 WT22 1722 TIP3 H1   HT     0.417000        1.0080           0
  351759 WT22 1722 TIP3 H2   HT     0.417000        1.0080           0
  351760 WT22 1723 TIP3 OH2  OT    -0.834000       15.9994           0
  351761 WT22 1723 TIP3 H1   HT     0.417000        1.0080           0
  351762 WT22 1723 TIP3 H2   HT     0.417000        1.0080           0
  351763 WT22 1724 TIP3 OH2  OT    -0.834000       15.9994           0
  351764 WT22 1724 TIP3 H1   HT     0.417000        1.0080           0
  351765 WT22 1724 TIP3 H2   HT     0.417000        1.0080           0
  351766 WT22 1725 TIP3 OH2  OT    -0.834000       15.9994           0
  351767 WT22 1725 TIP3 H1   HT     0.417000        1.0080           0
  351768 WT22 1725 TIP3 H2   HT     0.417000        1.0080           0
  351769 WT22 1727 TIP3 OH2  OT    -0.834000       15.9994           0
  351770 WT22 1727 TIP3 H1   HT     0.417000        1.0080           0
  351771 WT22 1727 TIP3 H2   HT     0.417000        1.0080           0
  351772 WT22 1728 TIP3 OH2  OT    -0.834000       15.9994           0
  351773 WT22 1728 TIP3 H1   HT     0.417000        1.0080           0
  351774 WT22 1728 TIP3 H2   HT     0.417000        1.0080           0
  351775 WT22 1729 TIP3 OH2  OT    -0.834000       15.9994           0
  351776 WT22 1729 TIP3 H1   HT     0.417000        1.0080           0
  351777 WT22 1729 TIP3 H2   HT     0.417000        1.0080           0
  351778 WT22 1730 TIP3 OH2  OT    -0.834000       15.9994           0
  351779 WT22 1730 TIP3 H1   HT     0.417000        1.0080           0
  351780 WT22 1730 TIP3 H2   HT     0.417000        1.0080           0
  351781 WT22 1731 TIP3 OH2  OT    -0.834000       15.9994           0
  351782 WT22 1731 TIP3 H1   HT     0.417000        1.0080           0
  351783 WT22 1731 TIP3 H2   HT     0.417000        1.0080           0
  351784 WT22 1732 TIP3 OH2  OT    -0.834000       15.9994           0
  351785 WT22 1732 TIP3 H1   HT     0.417000        1.0080           0
  351786 WT22 1732 TIP3 H2   HT     0.417000        1.0080           0
  351787 WT22 1733 TIP3 OH2  OT    -0.834000       15.9994           0
  351788 WT22 1733 TIP3 H1   HT     0.417000        1.0080           0
  351789 WT22 1733 TIP3 H2   HT     0.417000        1.0080           0
  351790 WT22 1734 TIP3 OH2  OT    -0.834000       15.9994           0
  351791 WT22 1734 TIP3 H1   HT     0.417000        1.0080           0
  351792 WT22 1734 TIP3 H2   HT     0.417000        1.0080           0
  351793 WT22 1735 TIP3 OH2  OT    -0.834000       15.9994           0
  351794 WT22 1735 TIP3 H1   HT     0.417000        1.0080           0
  351795 WT22 1735 TIP3 H2   HT     0.417000        1.0080           0
  351796 WT22 1736 TIP3 OH2  OT    -0.834000       15.9994           0
  351797 WT22 1736 TIP3 H1   HT     0.417000        1.0080           0
  351798 WT22 1736 TIP3 H2   HT     0.417000        1.0080           0
  351799 WT22 1737 TIP3 OH2  OT    -0.834000       15.9994           0
  351800 WT22 1737 TIP3 H1   HT     0.417000        1.0080           0
  351801 WT22 1737 TIP3 H2   HT     0.417000        1.0080           0
  351802 WT22 1738 TIP3 OH2  OT    -0.834000       15.9994           0
  351803 WT22 1738 TIP3 H1   HT     0.417000        1.0080           0
  351804 WT22 1738 TIP3 H2   HT     0.417000        1.0080           0
  351805 WT22 1739 TIP3 OH2  OT    -0.834000       15.9994           0
  351806 WT22 1739 TIP3 H1   HT     0.417000        1.0080           0
  351807 WT22 1739 TIP3 H2   HT     0.417000        1.0080           0
  351808 WT22 1740 TIP3 OH2  OT    -0.834000       15.9994           0
  351809 WT22 1740 TIP3 H1   HT     0.417000        1.0080           0
  351810 WT22 1740 TIP3 H2   HT     0.417000        1.0080           0
  351811 WT22 1741 TIP3 OH2  OT    -0.834000       15.9994           0
  351812 WT22 1741 TIP3 H1   HT     0.417000        1.0080           0
  351813 WT22 1741 TIP3 H2   HT     0.417000        1.0080           0
  351814 WT22 1742 TIP3 OH2  OT    -0.834000       15.9994           0
  351815 WT22 1742 TIP3 H1   HT     0.417000        1.0080           0
  351816 WT22 1742 TIP3 H2   HT     0.417000        1.0080           0
  351817 WT22 1743 TIP3 OH2  OT    -0.834000       15.9994           0
  351818 WT22 1743 TIP3 H1   HT     0.417000        1.0080           0
  351819 WT22 1743 TIP3 H2   HT     0.417000        1.0080           0
  351820 WT22 1744 TIP3 OH2  OT    -0.834000       15.9994           0
  351821 WT22 1744 TIP3 H1   HT     0.417000        1.0080           0
  351822 WT22 1744 TIP3 H2   HT     0.417000        1.0080           0
  351823 WT22 1745 TIP3 OH2  OT    -0.834000       15.9994           0
  351824 WT22 1745 TIP3 H1   HT     0.417000        1.0080           0
  351825 WT22 1745 TIP3 H2   HT     0.417000        1.0080           0
  351826 WT22 1746 TIP3 OH2  OT    -0.834000       15.9994           0
  351827 WT22 1746 TIP3 H1   HT     0.417000        1.0080           0
  351828 WT22 1746 TIP3 H2   HT     0.417000        1.0080           0
  351829 WT22 1749 TIP3 OH2  OT    -0.834000       15.9994           0
  351830 WT22 1749 TIP3 H1   HT     0.417000        1.0080           0
  351831 WT22 1749 TIP3 H2   HT     0.417000        1.0080           0
  351832 WT22 1750 TIP3 OH2  OT    -0.834000       15.9994           0
  351833 WT22 1750 TIP3 H1   HT     0.417000        1.0080           0
  351834 WT22 1750 TIP3 H2   HT     0.417000        1.0080           0
  351835 WT22 1751 TIP3 OH2  OT    -0.834000       15.9994           0
  351836 WT22 1751 TIP3 H1   HT     0.417000        1.0080           0
  351837 WT22 1751 TIP3 H2   HT     0.417000        1.0080           0
  351838 WT22 1752 TIP3 OH2  OT    -0.834000       15.9994           0
  351839 WT22 1752 TIP3 H1   HT     0.417000        1.0080           0
  351840 WT22 1752 TIP3 H2   HT     0.417000        1.0080           0
  351841 WT22 1753 TIP3 OH2  OT    -0.834000       15.9994           0
  351842 WT22 1753 TIP3 H1   HT     0.417000        1.0080           0
  351843 WT22 1753 TIP3 H2   HT     0.417000        1.0080           0
  351844 WT22 1754 TIP3 OH2  OT    -0.834000       15.9994           0
  351845 WT22 1754 TIP3 H1   HT     0.417000        1.0080           0
  351846 WT22 1754 TIP3 H2   HT     0.417000        1.0080           0
  351847 WT22 1755 TIP3 OH2  OT    -0.834000       15.9994           0
  351848 WT22 1755 TIP3 H1   HT     0.417000        1.0080           0
  351849 WT22 1755 TIP3 H2   HT     0.417000        1.0080           0
  351850 WT22 1756 TIP3 OH2  OT    -0.834000       15.9994           0
  351851 WT22 1756 TIP3 H1   HT     0.417000        1.0080           0
  351852 WT22 1756 TIP3 H2   HT     0.417000        1.0080           0
  351853 WT22 1757 TIP3 OH2  OT    -0.834000       15.9994           0
  351854 WT22 1757 TIP3 H1   HT     0.417000        1.0080           0
  351855 WT22 1757 TIP3 H2   HT     0.417000        1.0080           0
  351856 WT22 1758 TIP3 OH2  OT    -0.834000       15.9994           0
  351857 WT22 1758 TIP3 H1   HT     0.417000        1.0080           0
  351858 WT22 1758 TIP3 H2   HT     0.417000        1.0080           0
  351859 WT22 1761 TIP3 OH2  OT    -0.834000       15.9994           0
  351860 WT22 1761 TIP3 H1   HT     0.417000        1.0080           0
  351861 WT22 1761 TIP3 H2   HT     0.417000        1.0080           0
  351862 WT22 1762 TIP3 OH2  OT    -0.834000       15.9994           0
  351863 WT22 1762 TIP3 H1   HT     0.417000        1.0080           0
  351864 WT22 1762 TIP3 H2   HT     0.417000        1.0080           0
  351865 WT22 1763 TIP3 OH2  OT    -0.834000       15.9994           0
  351866 WT22 1763 TIP3 H1   HT     0.417000        1.0080           0
  351867 WT22 1763 TIP3 H2   HT     0.417000        1.0080           0
  351868 WT22 1764 TIP3 OH2  OT    -0.834000       15.9994           0
  351869 WT22 1764 TIP3 H1   HT     0.417000        1.0080           0
  351870 WT22 1764 TIP3 H2   HT     0.417000        1.0080           0
  351871 WT22 1765 TIP3 OH2  OT    -0.834000       15.9994           0
  351872 WT22 1765 TIP3 H1   HT     0.417000        1.0080           0
  351873 WT22 1765 TIP3 H2   HT     0.417000        1.0080           0
  351874 WT22 1766 TIP3 OH2  OT    -0.834000       15.9994           0
  351875 WT22 1766 TIP3 H1   HT     0.417000        1.0080           0
  351876 WT22 1766 TIP3 H2   HT     0.417000        1.0080           0
  351877 WT22 1767 TIP3 OH2  OT    -0.834000       15.9994           0
  351878 WT22 1767 TIP3 H1   HT     0.417000        1.0080           0
  351879 WT22 1767 TIP3 H2   HT     0.417000        1.0080           0
  351880 WT22 1769 TIP3 OH2  OT    -0.834000       15.9994           0
  351881 WT22 1769 TIP3 H1   HT     0.417000        1.0080           0
  351882 WT22 1769 TIP3 H2   HT     0.417000        1.0080           0
  351883 WT22 1770 TIP3 OH2  OT    -0.834000       15.9994           0
  351884 WT22 1770 TIP3 H1   HT     0.417000        1.0080           0
  351885 WT22 1770 TIP3 H2   HT     0.417000        1.0080           0
  351886 WT22 1771 TIP3 OH2  OT    -0.834000       15.9994           0
  351887 WT22 1771 TIP3 H1   HT     0.417000        1.0080           0
  351888 WT22 1771 TIP3 H2   HT     0.417000        1.0080           0
  351889 WT22 1772 TIP3 OH2  OT    -0.834000       15.9994           0
  351890 WT22 1772 TIP3 H1   HT     0.417000        1.0080           0
  351891 WT22 1772 TIP3 H2   HT     0.417000        1.0080           0
  351892 WT22 1773 TIP3 OH2  OT    -0.834000       15.9994           0
  351893 WT22 1773 TIP3 H1   HT     0.417000        1.0080           0
  351894 WT22 1773 TIP3 H2   HT     0.417000        1.0080           0
  351895 WT22 1774 TIP3 OH2  OT    -0.834000       15.9994           0
  351896 WT22 1774 TIP3 H1   HT     0.417000        1.0080           0
  351897 WT22 1774 TIP3 H2   HT     0.417000        1.0080           0
  351898 WT22 1775 TIP3 OH2  OT    -0.834000       15.9994           0
  351899 WT22 1775 TIP3 H1   HT     0.417000        1.0080           0
  351900 WT22 1775 TIP3 H2   HT     0.417000        1.0080           0
  351901 WT22 1776 TIP3 OH2  OT    -0.834000       15.9994           0
  351902 WT22 1776 TIP3 H1   HT     0.417000        1.0080           0
  351903 WT22 1776 TIP3 H2   HT     0.417000        1.0080           0
  351904 WT22 1777 TIP3 OH2  OT    -0.834000       15.9994           0
  351905 WT22 1777 TIP3 H1   HT     0.417000        1.0080           0
  351906 WT22 1777 TIP3 H2   HT     0.417000        1.0080           0
  351907 WT22 1778 TIP3 OH2  OT    -0.834000       15.9994           0
  351908 WT22 1778 TIP3 H1   HT     0.417000        1.0080           0
  351909 WT22 1778 TIP3 H2   HT     0.417000        1.0080           0
  351910 WT22 1779 TIP3 OH2  OT    -0.834000       15.9994           0
  351911 WT22 1779 TIP3 H1   HT     0.417000        1.0080           0
  351912 WT22 1779 TIP3 H2   HT     0.417000        1.0080           0
  351913 WT22 1780 TIP3 OH2  OT    -0.834000       15.9994           0
  351914 WT22 1780 TIP3 H1   HT     0.417000        1.0080           0
  351915 WT22 1780 TIP3 H2   HT     0.417000        1.0080           0
  351916 WT22 1781 TIP3 OH2  OT    -0.834000       15.9994           0
  351917 WT22 1781 TIP3 H1   HT     0.417000        1.0080           0
  351918 WT22 1781 TIP3 H2   HT     0.417000        1.0080           0
  351919 WT22 1782 TIP3 OH2  OT    -0.834000       15.9994           0
  351920 WT22 1782 TIP3 H1   HT     0.417000        1.0080           0
  351921 WT22 1782 TIP3 H2   HT     0.417000        1.0080           0
  351922 WT22 1783 TIP3 OH2  OT    -0.834000       15.9994           0
  351923 WT22 1783 TIP3 H1   HT     0.417000        1.0080           0
  351924 WT22 1783 TIP3 H2   HT     0.417000        1.0080           0
  351925 WT22 1784 TIP3 OH2  OT    -0.834000       15.9994           0
  351926 WT22 1784 TIP3 H1   HT     0.417000        1.0080           0
  351927 WT22 1784 TIP3 H2   HT     0.417000        1.0080           0
  351928 WT22 1785 TIP3 OH2  OT    -0.834000       15.9994           0
  351929 WT22 1785 TIP3 H1   HT     0.417000        1.0080           0
  351930 WT22 1785 TIP3 H2   HT     0.417000        1.0080           0
  351931 WT22 1786 TIP3 OH2  OT    -0.834000       15.9994           0
  351932 WT22 1786 TIP3 H1   HT     0.417000        1.0080           0
  351933 WT22 1786 TIP3 H2   HT     0.417000        1.0080           0
  351934 WT22 1787 TIP3 OH2  OT    -0.834000       15.9994           0
  351935 WT22 1787 TIP3 H1   HT     0.417000        1.0080           0
  351936 WT22 1787 TIP3 H2   HT     0.417000        1.0080           0
  351937 WT22 1788 TIP3 OH2  OT    -0.834000       15.9994           0
  351938 WT22 1788 TIP3 H1   HT     0.417000        1.0080           0
  351939 WT22 1788 TIP3 H2   HT     0.417000        1.0080           0
  351940 WT22 1789 TIP3 OH2  OT    -0.834000       15.9994           0
  351941 WT22 1789 TIP3 H1   HT     0.417000        1.0080           0
  351942 WT22 1789 TIP3 H2   HT     0.417000        1.0080           0
  351943 WT22 1790 TIP3 OH2  OT    -0.834000       15.9994           0
  351944 WT22 1790 TIP3 H1   HT     0.417000        1.0080           0
  351945 WT22 1790 TIP3 H2   HT     0.417000        1.0080           0
  351946 WT22 1791 TIP3 OH2  OT    -0.834000       15.9994           0
  351947 WT22 1791 TIP3 H1   HT     0.417000        1.0080           0
  351948 WT22 1791 TIP3 H2   HT     0.417000        1.0080           0
  351949 WT22 1792 TIP3 OH2  OT    -0.834000       15.9994           0
  351950 WT22 1792 TIP3 H1   HT     0.417000        1.0080           0
  351951 WT22 1792 TIP3 H2   HT     0.417000        1.0080           0
  351952 WT22 1793 TIP3 OH2  OT    -0.834000       15.9994           0
  351953 WT22 1793 TIP3 H1   HT     0.417000        1.0080           0
  351954 WT22 1793 TIP3 H2   HT     0.417000        1.0080           0
  351955 WT22 1794 TIP3 OH2  OT    -0.834000       15.9994           0
  351956 WT22 1794 TIP3 H1   HT     0.417000        1.0080           0
  351957 WT22 1794 TIP3 H2   HT     0.417000        1.0080           0
  351958 WT22 1795 TIP3 OH2  OT    -0.834000       15.9994           0
  351959 WT22 1795 TIP3 H1   HT     0.417000        1.0080           0
  351960 WT22 1795 TIP3 H2   HT     0.417000        1.0080           0
  351961 WT22 1796 TIP3 OH2  OT    -0.834000       15.9994           0
  351962 WT22 1796 TIP3 H1   HT     0.417000        1.0080           0
  351963 WT22 1796 TIP3 H2   HT     0.417000        1.0080           0
  351964 WT22 1797 TIP3 OH2  OT    -0.834000       15.9994           0
  351965 WT22 1797 TIP3 H1   HT     0.417000        1.0080           0
  351966 WT22 1797 TIP3 H2   HT     0.417000        1.0080           0
  351967 WT22 1798 TIP3 OH2  OT    -0.834000       15.9994           0
  351968 WT22 1798 TIP3 H1   HT     0.417000        1.0080           0
  351969 WT22 1798 TIP3 H2   HT     0.417000        1.0080           0
  351970 WT22 1799 TIP3 OH2  OT    -0.834000       15.9994           0
  351971 WT22 1799 TIP3 H1   HT     0.417000        1.0080           0
  351972 WT22 1799 TIP3 H2   HT     0.417000        1.0080           0
  351973 WT22 1800 TIP3 OH2  OT    -0.834000       15.9994           0
  351974 WT22 1800 TIP3 H1   HT     0.417000        1.0080           0
  351975 WT22 1800 TIP3 H2   HT     0.417000        1.0080           0
  351976 WT22 1801 TIP3 OH2  OT    -0.834000       15.9994           0
  351977 WT22 1801 TIP3 H1   HT     0.417000        1.0080           0
  351978 WT22 1801 TIP3 H2   HT     0.417000        1.0080           0
  351979 WT22 1802 TIP3 OH2  OT    -0.834000       15.9994           0
  351980 WT22 1802 TIP3 H1   HT     0.417000        1.0080           0
  351981 WT22 1802 TIP3 H2   HT     0.417000        1.0080           0
  351982 WT22 1803 TIP3 OH2  OT    -0.834000       15.9994           0
  351983 WT22 1803 TIP3 H1   HT     0.417000        1.0080           0
  351984 WT22 1803 TIP3 H2   HT     0.417000        1.0080           0
  351985 WT22 1804 TIP3 OH2  OT    -0.834000       15.9994           0
  351986 WT22 1804 TIP3 H1   HT     0.417000        1.0080           0
  351987 WT22 1804 TIP3 H2   HT     0.417000        1.0080           0
  351988 WT22 1805 TIP3 OH2  OT    -0.834000       15.9994           0
  351989 WT22 1805 TIP3 H1   HT     0.417000        1.0080           0
  351990 WT22 1805 TIP3 H2   HT     0.417000        1.0080           0
  351991 WT22 1806 TIP3 OH2  OT    -0.834000       15.9994           0
  351992 WT22 1806 TIP3 H1   HT     0.417000        1.0080           0
  351993 WT22 1806 TIP3 H2   HT     0.417000        1.0080           0
  351994 WT22 1807 TIP3 OH2  OT    -0.834000       15.9994           0
  351995 WT22 1807 TIP3 H1   HT     0.417000        1.0080           0
  351996 WT22 1807 TIP3 H2   HT     0.417000        1.0080           0
  351997 WT22 1808 TIP3 OH2  OT    -0.834000       15.9994           0
  351998 WT22 1808 TIP3 H1   HT     0.417000        1.0080           0
  351999 WT22 1808 TIP3 H2   HT     0.417000        1.0080           0
  352000 WT22 1812 TIP3 OH2  OT    -0.834000       15.9994           0
  352001 WT22 1812 TIP3 H1   HT     0.417000        1.0080           0
  352002 WT22 1812 TIP3 H2   HT     0.417000        1.0080           0
  352003 WT22 1813 TIP3 OH2  OT    -0.834000       15.9994           0
  352004 WT22 1813 TIP3 H1   HT     0.417000        1.0080           0
  352005 WT22 1813 TIP3 H2   HT     0.417000        1.0080           0
  352006 WT22 1814 TIP3 OH2  OT    -0.834000       15.9994           0
  352007 WT22 1814 TIP3 H1   HT     0.417000        1.0080           0
  352008 WT22 1814 TIP3 H2   HT     0.417000        1.0080           0
  352009 WT22 1815 TIP3 OH2  OT    -0.834000       15.9994           0
  352010 WT22 1815 TIP3 H1   HT     0.417000        1.0080           0
  352011 WT22 1815 TIP3 H2   HT     0.417000        1.0080           0
  352012 WT22 1816 TIP3 OH2  OT    -0.834000       15.9994           0
  352013 WT22 1816 TIP3 H1   HT     0.417000        1.0080           0
  352014 WT22 1816 TIP3 H2   HT     0.417000        1.0080           0
  352015 WT22 1817 TIP3 OH2  OT    -0.834000       15.9994           0
  352016 WT22 1817 TIP3 H1   HT     0.417000        1.0080           0
  352017 WT22 1817 TIP3 H2   HT     0.417000        1.0080           0
  352018 WT22 1818 TIP3 OH2  OT    -0.834000       15.9994           0
  352019 WT22 1818 TIP3 H1   HT     0.417000        1.0080           0
  352020 WT22 1818 TIP3 H2   HT     0.417000        1.0080           0
  352021 WT22 1819 TIP3 OH2  OT    -0.834000       15.9994           0
  352022 WT22 1819 TIP3 H1   HT     0.417000        1.0080           0
  352023 WT22 1819 TIP3 H2   HT     0.417000        1.0080           0
  352024 WT22 1820 TIP3 OH2  OT    -0.834000       15.9994           0
  352025 WT22 1820 TIP3 H1   HT     0.417000        1.0080           0
  352026 WT22 1820 TIP3 H2   HT     0.417000        1.0080           0
  352027 WT22 1821 TIP3 OH2  OT    -0.834000       15.9994           0
  352028 WT22 1821 TIP3 H1   HT     0.417000        1.0080           0
  352029 WT22 1821 TIP3 H2   HT     0.417000        1.0080           0
  352030 WT22 1822 TIP3 OH2  OT    -0.834000       15.9994           0
  352031 WT22 1822 TIP3 H1   HT     0.417000        1.0080           0
  352032 WT22 1822 TIP3 H2   HT     0.417000        1.0080           0
  352033 WT22 1823 TIP3 OH2  OT    -0.834000       15.9994           0
  352034 WT22 1823 TIP3 H1   HT     0.417000        1.0080           0
  352035 WT22 1823 TIP3 H2   HT     0.417000        1.0080           0
  352036 WT22 1824 TIP3 OH2  OT    -0.834000       15.9994           0
  352037 WT22 1824 TIP3 H1   HT     0.417000        1.0080           0
  352038 WT22 1824 TIP3 H2   HT     0.417000        1.0080           0
  352039 WT22 1828 TIP3 OH2  OT    -0.834000       15.9994           0
  352040 WT22 1828 TIP3 H1   HT     0.417000        1.0080           0
  352041 WT22 1828 TIP3 H2   HT     0.417000        1.0080           0
  352042 WT22 1829 TIP3 OH2  OT    -0.834000       15.9994           0
  352043 WT22 1829 TIP3 H1   HT     0.417000        1.0080           0
  352044 WT22 1829 TIP3 H2   HT     0.417000        1.0080           0
  352045 WT22 1830 TIP3 OH2  OT    -0.834000       15.9994           0
  352046 WT22 1830 TIP3 H1   HT     0.417000        1.0080           0
  352047 WT22 1830 TIP3 H2   HT     0.417000        1.0080           0
  352048 WT22 1831 TIP3 OH2  OT    -0.834000       15.9994           0
  352049 WT22 1831 TIP3 H1   HT     0.417000        1.0080           0
  352050 WT22 1831 TIP3 H2   HT     0.417000        1.0080           0
  352051 WT22 1832 TIP3 OH2  OT    -0.834000       15.9994           0
  352052 WT22 1832 TIP3 H1   HT     0.417000        1.0080           0
  352053 WT22 1832 TIP3 H2   HT     0.417000        1.0080           0
  352054 WT22 1833 TIP3 OH2  OT    -0.834000       15.9994           0
  352055 WT22 1833 TIP3 H1   HT     0.417000        1.0080           0
  352056 WT22 1833 TIP3 H2   HT     0.417000        1.0080           0
  352057 WT22 1834 TIP3 OH2  OT    -0.834000       15.9994           0
  352058 WT22 1834 TIP3 H1   HT     0.417000        1.0080           0
  352059 WT22 1834 TIP3 H2   HT     0.417000        1.0080           0
  352060 WT22 1835 TIP3 OH2  OT    -0.834000       15.9994           0
```
