## Supporting Information: Data and Software Sharing for "Role of graphene oxide in inhibiting the interactions between nucleoside diphosphate kinases -B and -C": NDPK-BC+GO_ionized.psf (part 26 of 42)

```
  352061 WT22 1835 TIP3 H1   HT     0.417000        1.0080           0
  352062 WT22 1835 TIP3 H2   HT     0.417000        1.0080           0
  352063 WT22 1836 TIP3 OH2  OT    -0.834000       15.9994           0
  352064 WT22 1836 TIP3 H1   HT     0.417000        1.0080           0
  352065 WT22 1836 TIP3 H2   HT     0.417000        1.0080           0
  352066 WT22 1837 TIP3 OH2  OT    -0.834000       15.9994           0
  352067 WT22 1837 TIP3 H1   HT     0.417000        1.0080           0
  352068 WT22 1837 TIP3 H2   HT     0.417000        1.0080           0
  352069 WT22 1838 TIP3 OH2  OT    -0.834000       15.9994           0
  352070 WT22 1838 TIP3 H1   HT     0.417000        1.0080           0
  352071 WT22 1838 TIP3 H2   HT     0.417000        1.0080           0
  352072 WT22 1839 TIP3 OH2  OT    -0.834000       15.9994           0
  352073 WT22 1839 TIP3 H1   HT     0.417000        1.0080           0
  352074 WT22 1839 TIP3 H2   HT     0.417000        1.0080           0
  352075 WT22 1841 TIP3 OH2  OT    -0.834000       15.9994           0
  352076 WT22 1841 TIP3 H1   HT     0.417000        1.0080           0
  352077 WT22 1841 TIP3 H2   HT     0.417000        1.0080           0
  352078 WT22 1842 TIP3 OH2  OT    -0.834000       15.9994           0
  352079 WT22 1842 TIP3 H1   HT     0.417000        1.0080           0
  352080 WT22 1842 TIP3 H2   HT     0.417000        1.0080           0
  352081 WT22 1844 TIP3 OH2  OT    -0.834000       15.9994           0
  352082 WT22 1844 TIP3 H1   HT     0.417000        1.0080           0
  352083 WT22 1844 TIP3 H2   HT     0.417000        1.0080           0
  352084 WT22 1845 TIP3 OH2  OT    -0.834000       15.9994           0
  352085 WT22 1845 TIP3 H1   HT     0.417000        1.0080           0
  352086 WT22 1845 TIP3 H2   HT     0.417000        1.0080           0
  352087 WT22 1846 TIP3 OH2  OT    -0.834000       15.9994           0
  352088 WT22 1846 TIP3 H1   HT     0.417000        1.0080           0
  352089 WT22 1846 TIP3 H2   HT     0.417000        1.0080           0
  352090 WT22 1847 TIP3 OH2  OT    -0.834000       15.9994           0
  352091 WT22 1847 TIP3 H1   HT     0.417000        1.0080           0
  352092 WT22 1847 TIP3 H2   HT     0.417000        1.0080           0
  352093 WT22 1848 TIP3 OH2  OT    -0.834000       15.9994           0
  352094 WT22 1848 TIP3 H1   HT     0.417000        1.0080           0
  352095 WT22 1848 TIP3 H2   HT     0.417000        1.0080           0
  352096 WT22 1849 TIP3 OH2  OT    -0.834000       15.9994           0
  352097 WT22 1849 TIP3 H1   HT     0.417000        1.0080           0
  352098 WT22 1849 TIP3 H2   HT     0.417000        1.0080           0
  352099 WT22 1850 TIP3 OH2  OT    -0.834000       15.9994           0
  352100 WT22 1850 TIP3 H1   HT     0.417000        1.0080           0
  352101 WT22 1850 TIP3 H2   HT     0.417000        1.0080           0
  352102 WT22 1851 TIP3 OH2  OT    -0.834000       15.9994           0
  352103 WT22 1851 TIP3 H1   HT     0.417000        1.0080           0
  352104 WT22 1851 TIP3 H2   HT     0.417000        1.0080           0
  352105 WT22 1852 TIP3 OH2  OT    -0.834000       15.9994           0
  352106 WT22 1852 TIP3 H1   HT     0.417000        1.0080           0
  352107 WT22 1852 TIP3 H2   HT     0.417000        1.0080           0
  352108 WT22 1853 TIP3 OH2  OT    -0.834000       15.9994           0
  352109 WT22 1853 TIP3 H1   HT     0.417000        1.0080           0
  352110 WT22 1853 TIP3 H2   HT     0.417000        1.0080           0
  352111 WT22 1854 TIP3 OH2  OT    -0.834000       15.9994           0
  352112 WT22 1854 TIP3 H1   HT     0.417000        1.0080           0
  352113 WT22 1854 TIP3 H2   HT     0.417000        1.0080           0
  352114 WT22 1856 TIP3 OH2  OT    -0.834000       15.9994           0
  352115 WT22 1856 TIP3 H1   HT     0.417000        1.0080           0
  352116 WT22 1856 TIP3 H2   HT     0.417000        1.0080           0
  352117 WT22 1857 TIP3 OH2  OT    -0.834000       15.9994           0
  352118 WT22 1857 TIP3 H1   HT     0.417000        1.0080           0
  352119 WT22 1857 TIP3 H2   HT     0.417000        1.0080           0
  352120 WT22 1858 TIP3 OH2  OT    -0.834000       15.9994           0
  352121 WT22 1858 TIP3 H1   HT     0.417000        1.0080           0
  352122 WT22 1858 TIP3 H2   HT     0.417000        1.0080           0
  352123 WT22 1859 TIP3 OH2  OT    -0.834000       15.9994           0
  352124 WT22 1859 TIP3 H1   HT     0.417000        1.0080           0
  352125 WT22 1859 TIP3 H2   HT     0.417000        1.0080           0
  352126 WT22 1860 TIP3 OH2  OT    -0.834000       15.9994           0
  352127 WT22 1860 TIP3 H1   HT     0.417000        1.0080           0
  352128 WT22 1860 TIP3 H2   HT     0.417000        1.0080           0
  352129 WT22 1861 TIP3 OH2  OT    -0.834000       15.9994           0
  352130 WT22 1861 TIP3 H1   HT     0.417000        1.0080           0
  352131 WT22 1861 TIP3 H2   HT     0.417000        1.0080           0
  352132 WT22 1863 TIP3 OH2  OT    -0.834000       15.9994           0
  352133 WT22 1863 TIP3 H1   HT     0.417000        1.0080           0
  352134 WT22 1863 TIP3 H2   HT     0.417000        1.0080           0
  352135 WT22 1864 TIP3 OH2  OT    -0.834000       15.9994           0
  352136 WT22 1864 TIP3 H1   HT     0.417000        1.0080           0
  352137 WT22 1864 TIP3 H2   HT     0.417000        1.0080           0
  352138 WT22 1866 TIP3 OH2  OT    -0.834000       15.9994           0
  352139 WT22 1866 TIP3 H1   HT     0.417000        1.0080           0
  352140 WT22 1866 TIP3 H2   HT     0.417000        1.0080           0
  352141 WT22 1867 TIP3 OH2  OT    -0.834000       15.9994           0
  352142 WT22 1867 TIP3 H1   HT     0.417000        1.0080           0
  352143 WT22 1867 TIP3 H2   HT     0.417000        1.0080           0
  352144 WT22 1869 TIP3 OH2  OT    -0.834000       15.9994           0
  352145 WT22 1869 TIP3 H1   HT     0.417000        1.0080           0
  352146 WT22 1869 TIP3 H2   HT     0.417000        1.0080           0
  352147 WT22 1870 TIP3 OH2  OT    -0.834000       15.9994           0
  352148 WT22 1870 TIP3 H1   HT     0.417000        1.0080           0
  352149 WT22 1870 TIP3 H2   HT     0.417000        1.0080           0
  352150 WT22 1871 TIP3 OH2  OT    -0.834000       15.9994           0
  352151 WT22 1871 TIP3 H1   HT     0.417000        1.0080           0
  352152 WT22 1871 TIP3 H2   HT     0.417000        1.0080           0
  352153 WT22 1873 TIP3 OH2  OT    -0.834000       15.9994           0
  352154 WT22 1873 TIP3 H1   HT     0.417000        1.0080           0
  352155 WT22 1873 TIP3 H2   HT     0.417000        1.0080           0
  352156 WT22 1874 TIP3 OH2  OT    -0.834000       15.9994           0
  352157 WT22 1874 TIP3 H1   HT     0.417000        1.0080           0
  352158 WT22 1874 TIP3 H2   HT     0.417000        1.0080           0
  352159 WT22 1875 TIP3 OH2  OT    -0.834000       15.9994           0
  352160 WT22 1875 TIP3 H1   HT     0.417000        1.0080           0
  352161 WT22 1875 TIP3 H2   HT     0.417000        1.0080           0
  352162 WT22 1876 TIP3 OH2  OT    -0.834000       15.9994           0
  352163 WT22 1876 TIP3 H1   HT     0.417000        1.0080           0
  352164 WT22 1876 TIP3 H2   HT     0.417000        1.0080           0
  352165 WT22 1877 TIP3 OH2  OT    -0.834000       15.9994           0
  352166 WT22 1877 TIP3 H1   HT     0.417000        1.0080           0
  352167 WT22 1877 TIP3 H2   HT     0.417000        1.0080           0
  352168 WT22 1878 TIP3 OH2  OT    -0.834000       15.9994           0
  352169 WT22 1878 TIP3 H1   HT     0.417000        1.0080           0
  352170 WT22 1878 TIP3 H2   HT     0.417000        1.0080           0
  352171 WT22 1879 TIP3 OH2  OT    -0.834000       15.9994           0
  352172 WT22 1879 TIP3 H1   HT     0.417000        1.0080           0
  352173 WT22 1879 TIP3 H2   HT     0.417000        1.0080           0
  352174 WT22 1880 TIP3 OH2  OT    -0.834000       15.9994           0
  352175 WT22 1880 TIP3 H1   HT     0.417000        1.0080           0
  352176 WT22 1880 TIP3 H2   HT     0.417000        1.0080           0
  352177 WT22 1881 TIP3 OH2  OT    -0.834000       15.9994           0
  352178 WT22 1881 TIP3 H1   HT     0.417000        1.0080           0
  352179 WT22 1881 TIP3 H2   HT     0.417000        1.0080           0
  352180 WT22 1882 TIP3 OH2  OT    -0.834000       15.9994           0
  352181 WT22 1882 TIP3 H1   HT     0.417000        1.0080           0
  352182 WT22 1882 TIP3 H2   HT     0.417000        1.0080           0
  352183 WT22 1883 TIP3 OH2  OT    -0.834000       15.9994           0
  352184 WT22 1883 TIP3 H1   HT     0.417000        1.0080           0
  352185 WT22 1883 TIP3 H2   HT     0.417000        1.0080           0
  352186 WT22 1884 TIP3 OH2  OT    -0.834000       15.9994           0
  352187 WT22 1884 TIP3 H1   HT     0.417000        1.0080           0
  352188 WT22 1884 TIP3 H2   HT     0.417000        1.0080           0
  352189 WT22 1885 TIP3 OH2  OT    -0.834000       15.9994           0
  352190 WT22 1885 TIP3 H1   HT     0.417000        1.0080           0
  352191 WT22 1885 TIP3 H2   HT     0.417000        1.0080           0
  352192 WT22 1886 TIP3 OH2  OT    -0.834000       15.9994           0
  352193 WT22 1886 TIP3 H1   HT     0.417000        1.0080           0
  352194 WT22 1886 TIP3 H2   HT     0.417000        1.0080           0
  352195 WT22 1887 TIP3 OH2  OT    -0.834000       15.9994           0
  352196 WT22 1887 TIP3 H1   HT     0.417000        1.0080           0
  352197 WT22 1887 TIP3 H2   HT     0.417000        1.0080           0
  352198 WT22 1888 TIP3 OH2  OT    -0.834000       15.9994           0
  352199 WT22 1888 TIP3 H1   HT     0.417000        1.0080           0
  352200 WT22 1888 TIP3 H2   HT     0.417000        1.0080           0
  352201 WT22 1889 TIP3 OH2  OT    -0.834000       15.9994           0
  352202 WT22 1889 TIP3 H1   HT     0.417000        1.0080           0
  352203 WT22 1889 TIP3 H2   HT     0.417000        1.0080           0
  352204 WT22 1890 TIP3 OH2  OT    -0.834000       15.9994           0
  352205 WT22 1890 TIP3 H1   HT     0.417000        1.0080           0
  352206 WT22 1890 TIP3 H2   HT     0.417000        1.0080           0
  352207 WT22 1891 TIP3 OH2  OT    -0.834000       15.9994           0
  352208 WT22 1891 TIP3 H1   HT     0.417000        1.0080           0
  352209 WT22 1891 TIP3 H2   HT     0.417000        1.0080           0
  352210 WT22 1892 TIP3 OH2  OT    -0.834000       15.9994           0
  352211 WT22 1892 TIP3 H1   HT     0.417000        1.0080           0
  352212 WT22 1892 TIP3 H2   HT     0.417000        1.0080           0
  352213 WT22 1893 TIP3 OH2  OT    -0.834000       15.9994           0
  352214 WT22 1893 TIP3 H1   HT     0.417000        1.0080           0
  352215 WT22 1893 TIP3 H2   HT     0.417000        1.0080           0
  352216 WT22 1894 TIP3 OH2  OT    -0.834000       15.9994           0
  352217 WT22 1894 TIP3 H1   HT     0.417000        1.0080           0
  352218 WT22 1894 TIP3 H2   HT     0.417000        1.0080           0
  352219 WT22 1896 TIP3 OH2  OT    -0.834000       15.9994           0
  352220 WT22 1896 TIP3 H1   HT     0.417000        1.0080           0
  352221 WT22 1896 TIP3 H2   HT     0.417000        1.0080           0
  352222 WT22 1897 TIP3 OH2  OT    -0.834000       15.9994           0
  352223 WT22 1897 TIP3 H1   HT     0.417000        1.0080           0
  352224 WT22 1897 TIP3 H2   HT     0.417000        1.0080           0
  352225 WT22 1898 TIP3 OH2  OT    -0.834000       15.9994           0
  352226 WT22 1898 TIP3 H1   HT     0.417000        1.0080           0
  352227 WT22 1898 TIP3 H2   HT     0.417000        1.0080           0
  352228 WT22 1899 TIP3 OH2  OT    -0.834000       15.9994           0
  352229 WT22 1899 TIP3 H1   HT     0.417000        1.0080           0
  352230 WT22 1899 TIP3 H2   HT     0.417000        1.0080           0
  352231 WT22 1900 TIP3 OH2  OT    -0.834000       15.9994           0
  352232 WT22 1900 TIP3 H1   HT     0.417000        1.0080           0
  352233 WT22 1900 TIP3 H2   HT     0.417000        1.0080           0
  352234 WT22 1901 TIP3 OH2  OT    -0.834000       15.9994           0
  352235 WT22 1901 TIP3 H1   HT     0.417000        1.0080           0
  352236 WT22 1901 TIP3 H2   HT     0.417000        1.0080           0
  352237 WT22 1902 TIP3 OH2  OT    -0.834000       15.9994           0
  352238 WT22 1902 TIP3 H1   HT     0.417000        1.0080           0
  352239 WT22 1902 TIP3 H2   HT     0.417000        1.0080           0
  352240 WT22 1903 TIP3 OH2  OT    -0.834000       15.9994           0
  352241 WT22 1903 TIP3 H1   HT     0.417000        1.0080           0
  352242 WT22 1903 TIP3 H2   HT     0.417000        1.0080           0
  352243 WT22 1904 TIP3 OH2  OT    -0.834000       15.9994           0
  352244 WT22 1904 TIP3 H1   HT     0.417000        1.0080           0
  352245 WT22 1904 TIP3 H2   HT     0.417000        1.0080           0
  352246 WT22 1905 TIP3 OH2  OT    -0.834000       15.9994           0
  352247 WT22 1905 TIP3 H1   HT     0.417000        1.0080           0
  352248 WT22 1905 TIP3 H2   HT     0.417000        1.0080           0
  352249 WT22 1906 TIP3 OH2  OT    -0.834000       15.9994           0
  352250 WT22 1906 TIP3 H1   HT     0.417000        1.0080           0
  352251 WT22 1906 TIP3 H2   HT     0.417000        1.0080           0
  352252 WT22 1907 TIP3 OH2  OT    -0.834000       15.9994           0
  352253 WT22 1907 TIP3 H1   HT     0.417000        1.0080           0
  352254 WT22 1907 TIP3 H2   HT     0.417000        1.0080           0
  352255 WT22 1908 TIP3 OH2  OT    -0.834000       15.9994           0
  352256 WT22 1908 TIP3 H1   HT     0.417000        1.0080           0
  352257 WT22 1908 TIP3 H2   HT     0.417000        1.0080           0
  352258 WT22 1909 TIP3 OH2  OT    -0.834000       15.9994           0
  352259 WT22 1909 TIP3 H1   HT     0.417000        1.0080           0
  352260 WT22 1909 TIP3 H2   HT     0.417000        1.0080           0
  352261 WT22 1910 TIP3 OH2  OT    -0.834000       15.9994           0
  352262 WT22 1910 TIP3 H1   HT     0.417000        1.0080           0
  352263 WT22 1910 TIP3 H2   HT     0.417000        1.0080           0
  352264 WT22 1911 TIP3 OH2  OT    -0.834000       15.9994           0
  352265 WT22 1911 TIP3 H1   HT     0.417000        1.0080           0
  352266 WT22 1911 TIP3 H2   HT     0.417000        1.0080           0
  352267 WT22 1912 TIP3 OH2  OT    -0.834000       15.9994           0
  352268 WT22 1912 TIP3 H1   HT     0.417000        1.0080           0
  352269 WT22 1912 TIP3 H2   HT     0.417000        1.0080           0
  352270 WT22 1913 TIP3 OH2  OT    -0.834000       15.9994           0
  352271 WT22 1913 TIP3 H1   HT     0.417000        1.0080           0
  352272 WT22 1913 TIP3 H2   HT     0.417000        1.0080           0
  352273 WT22 1914 TIP3 OH2  OT    -0.834000       15.9994           0
  352274 WT22 1914 TIP3 H1   HT     0.417000        1.0080           0
  352275 WT22 1914 TIP3 H2   HT     0.417000        1.0080           0
  352276 WT22 1915 TIP3 OH2  OT    -0.834000       15.9994           0
  352277 WT22 1915 TIP3 H1   HT     0.417000        1.0080           0
  352278 WT22 1915 TIP3 H2   HT     0.417000        1.0080           0
  352279 WT22 1916 TIP3 OH2  OT    -0.834000       15.9994           0
  352280 WT22 1916 TIP3 H1   HT     0.417000        1.0080           0
  352281 WT22 1916 TIP3 H2   HT     0.417000        1.0080           0
  352282 WT22 1918 TIP3 OH2  OT    -0.834000       15.9994           0
  352283 WT22 1918 TIP3 H1   HT     0.417000        1.0080           0
  352284 WT22 1918 TIP3 H2   HT     0.417000        1.0080           0
  352285 WT22 1919 TIP3 OH2  OT    -0.834000       15.9994           0
  352286 WT22 1919 TIP3 H1   HT     0.417000        1.0080           0
  352287 WT22 1919 TIP3 H2   HT     0.417000        1.0080           0
  352288 WT22 1920 TIP3 OH2  OT    -0.834000       15.9994           0
  352289 WT22 1920 TIP3 H1   HT     0.417000        1.0080           0
  352290 WT22 1920 TIP3 H2   HT     0.417000        1.0080           0
  352291 WT22 1921 TIP3 OH2  OT    -0.834000       15.9994           0
  352292 WT22 1921 TIP3 H1   HT     0.417000        1.0080           0
  352293 WT22 1921 TIP3 H2   HT     0.417000        1.0080           0
  352294 WT22 1922 TIP3 OH2  OT    -0.834000       15.9994           0
  352295 WT22 1922 TIP3 H1   HT     0.417000        1.0080           0
  352296 WT22 1922 TIP3 H2   HT     0.417000        1.0080           0
  352297 WT22 1923 TIP3 OH2  OT    -0.834000       15.9994           0
  352298 WT22 1923 TIP3 H1   HT     0.417000        1.0080           0
  352299 WT22 1923 TIP3 H2   HT     0.417000        1.0080           0
  352300 WT22 1924 TIP3 OH2  OT    -0.834000       15.9994           0
  352301 WT22 1924 TIP3 H1   HT     0.417000        1.0080           0
  352302 WT22 1924 TIP3 H2   HT     0.417000        1.0080           0
  352303 WT22 1925 TIP3 OH2  OT    -0.834000       15.9994           0
  352304 WT22 1925 TIP3 H1   HT     0.417000        1.0080           0
  352305 WT22 1925 TIP3 H2   HT     0.417000        1.0080           0
  352306 WT22 1926 TIP3 OH2  OT    -0.834000       15.9994           0
  352307 WT22 1926 TIP3 H1   HT     0.417000        1.0080           0
  352308 WT22 1926 TIP3 H2   HT     0.417000        1.0080           0
  352309 WT22 1927 TIP3 OH2  OT    -0.834000       15.9994           0
  352310 WT22 1927 TIP3 H1   HT     0.417000        1.0080           0
  352311 WT22 1927 TIP3 H2   HT     0.417000        1.0080           0
  352312 WT22 1929 TIP3 OH2  OT    -0.834000       15.9994           0
  352313 WT22 1929 TIP3 H1   HT     0.417000        1.0080           0
  352314 WT22 1929 TIP3 H2   HT     0.417000        1.0080           0
  352315 WT22 1930 TIP3 OH2  OT    -0.834000       15.9994           0
  352316 WT22 1930 TIP3 H1   HT     0.417000        1.0080           0
  352317 WT22 1930 TIP3 H2   HT     0.417000        1.0080           0
  352318 WT22 1932 TIP3 OH2  OT    -0.834000       15.9994           0
  352319 WT22 1932 TIP3 H1   HT     0.417000        1.0080           0
  352320 WT22 1932 TIP3 H2   HT     0.417000        1.0080           0
  352321 WT22 1933 TIP3 OH2  OT    -0.834000       15.9994           0
  352322 WT22 1933 TIP3 H1   HT     0.417000        1.0080           0
  352323 WT22 1933 TIP3 H2   HT     0.417000        1.0080           0
  352324 WT22 1934 TIP3 OH2  OT    -0.834000       15.9994           0
  352325 WT22 1934 TIP3 H1   HT     0.417000        1.0080           0
  352326 WT22 1934 TIP3 H2   HT     0.417000        1.0080           0
  352327 WT22 1935 TIP3 OH2  OT    -0.834000       15.9994           0
  352328 WT22 1935 TIP3 H1   HT     0.417000        1.0080           0
  352329 WT22 1935 TIP3 H2   HT     0.417000        1.0080           0
  352330 WT22 1936 TIP3 OH2  OT    -0.834000       15.9994           0
  352331 WT22 1936 TIP3 H1   HT     0.417000        1.0080           0
  352332 WT22 1936 TIP3 H2   HT     0.417000        1.0080           0
  352333 WT22 1937 TIP3 OH2  OT    -0.834000       15.9994           0
  352334 WT22 1937 TIP3 H1   HT     0.417000        1.0080           0
  352335 WT22 1937 TIP3 H2   HT     0.417000        1.0080           0
  352336 WT22 1938 TIP3 OH2  OT    -0.834000       15.9994           0
  352337 WT22 1938 TIP3 H1   HT     0.417000        1.0080           0
  352338 WT22 1938 TIP3 H2   HT     0.417000        1.0080           0
  352339 WT22 1939 TIP3 OH2  OT    -0.834000       15.9994           0
  352340 WT22 1939 TIP3 H1   HT     0.417000        1.0080           0
  352341 WT22 1939 TIP3 H2   HT     0.417000        1.0080           0
  352342 WT22 1940 TIP3 OH2  OT    -0.834000       15.9994           0
  352343 WT22 1940 TIP3 H1   HT     0.417000        1.0080           0
  352344 WT22 1940 TIP3 H2   HT     0.417000        1.0080           0
  352345 WT22 1941 TIP3 OH2  OT    -0.834000       15.9994           0
  352346 WT22 1941 TIP3 H1   HT     0.417000        1.0080           0
  352347 WT22 1941 TIP3 H2   HT     0.417000        1.0080           0
  352348 WT22 1942 TIP3 OH2  OT    -0.834000       15.9994           0
  352349 WT22 1942 TIP3 H1   HT     0.417000        1.0080           0
  352350 WT22 1942 TIP3 H2   HT     0.417000        1.0080           0
  352351 WT22 1943 TIP3 OH2  OT    -0.834000       15.9994           0
  352352 WT22 1943 TIP3 H1   HT     0.417000        1.0080           0
  352353 WT22 1943 TIP3 H2   HT     0.417000        1.0080           0
  352354 WT22 1944 TIP3 OH2  OT    -0.834000       15.9994           0
  352355 WT22 1944 TIP3 H1   HT     0.417000        1.0080           0
  352356 WT22 1944 TIP3 H2   HT     0.417000        1.0080           0
  352357 WT22 1945 TIP3 OH2  OT    -0.834000       15.9994           0
  352358 WT22 1945 TIP3 H1   HT     0.417000        1.0080           0
  352359 WT22 1945 TIP3 H2   HT     0.417000        1.0080           0
  352360 WT22 1946 TIP3 OH2  OT    -0.834000       15.9994           0
  352361 WT22 1946 TIP3 H1   HT     0.417000        1.0080           0
  352362 WT22 1946 TIP3 H2   HT     0.417000        1.0080           0
  352363 WT22 1947 TIP3 OH2  OT    -0.834000       15.9994           0
  352364 WT22 1947 TIP3 H1   HT     0.417000        1.0080           0
  352365 WT22 1947 TIP3 H2   HT     0.417000        1.0080           0
  352366 WT22 1948 TIP3 OH2  OT    -0.834000       15.9994           0
  352367 WT22 1948 TIP3 H1   HT     0.417000        1.0080           0
  352368 WT22 1948 TIP3 H2   HT     0.417000        1.0080           0
  352369 WT22 1949 TIP3 OH2  OT    -0.834000       15.9994           0
  352370 WT22 1949 TIP3 H1   HT     0.417000        1.0080           0
  352371 WT22 1949 TIP3 H2   HT     0.417000        1.0080           0
  352372 WT22 1950 TIP3 OH2  OT    -0.834000       15.9994           0
  352373 WT22 1950 TIP3 H1   HT     0.417000        1.0080           0
  352374 WT22 1950 TIP3 H2   HT     0.417000        1.0080           0
  352375 WT22 1951 TIP3 OH2  OT    -0.834000       15.9994           0
  352376 WT22 1951 TIP3 H1   HT     0.417000        1.0080           0
  352377 WT22 1951 TIP3 H2   HT     0.417000        1.0080           0
  352378 WT22 1952 TIP3 OH2  OT    -0.834000       15.9994           0
  352379 WT22 1952 TIP3 H1   HT     0.417000        1.0080           0
  352380 WT22 1952 TIP3 H2   HT     0.417000        1.0080           0
  352381 WT22 1953 TIP3 OH2  OT    -0.834000       15.9994           0
  352382 WT22 1953 TIP3 H1   HT     0.417000        1.0080           0
  352383 WT22 1953 TIP3 H2   HT     0.417000        1.0080           0
  352384 WT22 1954 TIP3 OH2  OT    -0.834000       15.9994           0
  352385 WT22 1954 TIP3 H1   HT     0.417000        1.0080           0
  352386 WT22 1954 TIP3 H2   HT     0.417000        1.0080           0
  352387 WT22 1955 TIP3 OH2  OT    -0.834000       15.9994           0
  352388 WT22 1955 TIP3 H1   HT     0.417000        1.0080           0
  352389 WT22 1955 TIP3 H2   HT     0.417000        1.0080           0
  352390 WT22 1956 TIP3 OH2  OT    -0.834000       15.9994           0
  352391 WT22 1956 TIP3 H1   HT     0.417000        1.0080           0
  352392 WT22 1956 TIP3 H2   HT     0.417000        1.0080           0
  352393 WT22 1957 TIP3 OH2  OT    -0.834000       15.9994           0
  352394 WT22 1957 TIP3 H1   HT     0.417000        1.0080           0
  352395 WT22 1957 TIP3 H2   HT     0.417000        1.0080           0
  352396 WT22 1958 TIP3 OH2  OT    -0.834000       15.9994           0
  352397 WT22 1958 TIP3 H1   HT     0.417000        1.0080           0
  352398 WT22 1958 TIP3 H2   HT     0.417000        1.0080           0
  352399 WT22 1960 TIP3 OH2  OT    -0.834000       15.9994           0
  352400 WT22 1960 TIP3 H1   HT     0.417000        1.0080           0
  352401 WT22 1960 TIP3 H2   HT     0.417000        1.0080           0
  352402 WT22 1961 TIP3 OH2  OT    -0.834000       15.9994           0
  352403 WT22 1961 TIP3 H1   HT     0.417000        1.0080           0
  352404 WT22 1961 TIP3 H2   HT     0.417000        1.0080           0
  352405 WT22 1962 TIP3 OH2  OT    -0.834000       15.9994           0
  352406 WT22 1962 TIP3 H1   HT     0.417000        1.0080           0
  352407 WT22 1962 TIP3 H2   HT     0.417000        1.0080           0
  352408 WT22 1963 TIP3 OH2  OT    -0.834000       15.9994           0
  352409 WT22 1963 TIP3 H1   HT     0.417000        1.0080           0
  352410 WT22 1963 TIP3 H2   HT     0.417000        1.0080           0
  352411 WT22 1964 TIP3 OH2  OT    -0.834000       15.9994           0
  352412 WT22 1964 TIP3 H1   HT     0.417000        1.0080           0
  352413 WT22 1964 TIP3 H2   HT     0.417000        1.0080           0
  352414 WT22 1965 TIP3 OH2  OT    -0.834000       15.9994           0
  352415 WT22 1965 TIP3 H1   HT     0.417000        1.0080           0
  352416 WT22 1965 TIP3 H2   HT     0.417000        1.0080           0
  352417 WT22 1966 TIP3 OH2  OT    -0.834000       15.9994           0
  352418 WT22 1966 TIP3 H1   HT     0.417000        1.0080           0
  352419 WT22 1966 TIP3 H2   HT     0.417000        1.0080           0
  352420 WT22 1967 TIP3 OH2  OT    -0.834000       15.9994           0
  352421 WT22 1967 TIP3 H1   HT     0.417000        1.0080           0
  352422 WT22 1967 TIP3 H2   HT     0.417000        1.0080           0
  352423 WT22 1968 TIP3 OH2  OT    -0.834000       15.9994           0
  352424 WT22 1968 TIP3 H1   HT     0.417000        1.0080           0
  352425 WT22 1968 TIP3 H2   HT     0.417000        1.0080           0
  352426 WT22 1969 TIP3 OH2  OT    -0.834000       15.9994           0
  352427 WT22 1969 TIP3 H1   HT     0.417000        1.0080           0
  352428 WT22 1969 TIP3 H2   HT     0.417000        1.0080           0
  352429 WT22 1970 TIP3 OH2  OT    -0.834000       15.9994           0
  352430 WT22 1970 TIP3 H1   HT     0.417000        1.0080           0
  352431 WT22 1970 TIP3 H2   HT     0.417000        1.0080           0
  352432 WT22 1972 TIP3 OH2  OT    -0.834000       15.9994           0
  352433 WT22 1972 TIP3 H1   HT     0.417000        1.0080           0
  352434 WT22 1972 TIP3 H2   HT     0.417000        1.0080           0
  352435 WT22 1974 TIP3 OH2  OT    -0.834000       15.9994           0
  352436 WT22 1974 TIP3 H1   HT     0.417000        1.0080           0
  352437 WT22 1974 TIP3 H2   HT     0.417000        1.0080           0
  352438 WT22 1975 TIP3 OH2  OT    -0.834000       15.9994           0
  352439 WT22 1975 TIP3 H1   HT     0.417000        1.0080           0
  352440 WT22 1975 TIP3 H2   HT     0.417000        1.0080           0
  352441 WT22 1976 TIP3 OH2  OT    -0.834000       15.9994           0
  352442 WT22 1976 TIP3 H1   HT     0.417000        1.0080           0
  352443 WT22 1976 TIP3 H2   HT     0.417000        1.0080           0
  352444 WT22 1977 TIP3 OH2  OT    -0.834000       15.9994           0
  352445 WT22 1977 TIP3 H1   HT     0.417000        1.0080           0
  352446 WT22 1977 TIP3 H2   HT     0.417000        1.0080           0
  352447 WT22 1978 TIP3 OH2  OT    -0.834000       15.9994           0
  352448 WT22 1978 TIP3 H1   HT     0.417000        1.0080           0
  352449 WT22 1978 TIP3 H2   HT     0.417000        1.0080           0
  352450 WT22 1979 TIP3 OH2  OT    -0.834000       15.9994           0
  352451 WT22 1979 TIP3 H1   HT     0.417000        1.0080           0
  352452 WT22 1979 TIP3 H2   HT     0.417000        1.0080           0
  352453 WT22 1980 TIP3 OH2  OT    -0.834000       15.9994           0
  352454 WT22 1980 TIP3 H1   HT     0.417000        1.0080           0
  352455 WT22 1980 TIP3 H2   HT     0.417000        1.0080           0
  352456 WT22 1981 TIP3 OH2  OT    -0.834000       15.9994           0
  352457 WT22 1981 TIP3 H1   HT     0.417000        1.0080           0
  352458 WT22 1981 TIP3 H2   HT     0.417000        1.0080           0
  352459 WT22 1982 TIP3 OH2  OT    -0.834000       15.9994           0
  352460 WT22 1982 TIP3 H1   HT     0.417000        1.0080           0
  352461 WT22 1982 TIP3 H2   HT     0.417000        1.0080           0
  352462 WT22 1984 TIP3 OH2  OT    -0.834000       15.9994           0
  352463 WT22 1984 TIP3 H1   HT     0.417000        1.0080           0
  352464 WT22 1984 TIP3 H2   HT     0.417000        1.0080           0
  352465 WT22 1986 TIP3 OH2  OT    -0.834000       15.9994           0
  352466 WT22 1986 TIP3 H1   HT     0.417000        1.0080           0
  352467 WT22 1986 TIP3 H2   HT     0.417000        1.0080           0
  352468 WT22 1987 TIP3 OH2  OT    -0.834000       15.9994           0
  352469 WT22 1987 TIP3 H1   HT     0.417000        1.0080           0
  352470 WT22 1987 TIP3 H2   HT     0.417000        1.0080           0
  352471 WT22 1988 TIP3 OH2  OT    -0.834000       15.9994           0
  352472 WT22 1988 TIP3 H1   HT     0.417000        1.0080           0
  352473 WT22 1988 TIP3 H2   HT     0.417000        1.0080           0
  352474 WT22 1989 TIP3 OH2  OT    -0.834000       15.9994           0
  352475 WT22 1989 TIP3 H1   HT     0.417000        1.0080           0
  352476 WT22 1989 TIP3 H2   HT     0.417000        1.0080           0
  352477 WT22 1990 TIP3 OH2  OT    -0.834000       15.9994           0
  352478 WT22 1990 TIP3 H1   HT     0.417000        1.0080           0
  352479 WT22 1990 TIP3 H2   HT     0.417000        1.0080           0
  352480 WT22 1992 TIP3 OH2  OT    -0.834000       15.9994           0
  352481 WT22 1992 TIP3 H1   HT     0.417000        1.0080           0
  352482 WT22 1992 TIP3 H2   HT     0.417000        1.0080           0
  352483 WT22 1993 TIP3 OH2  OT    -0.834000       15.9994           0
  352484 WT22 1993 TIP3 H1   HT     0.417000        1.0080           0
  352485 WT22 1993 TIP3 H2   HT     0.417000        1.0080           0
  352486 WT22 1994 TIP3 OH2  OT    -0.834000       15.9994           0
  352487 WT22 1994 TIP3 H1   HT     0.417000        1.0080           0
  352488 WT22 1994 TIP3 H2   HT     0.417000        1.0080           0
  352489 WT22 1995 TIP3 OH2  OT    -0.834000       15.9994           0
  352490 WT22 1995 TIP3 H1   HT     0.417000        1.0080           0
  352491 WT22 1995 TIP3 H2   HT     0.417000        1.0080           0
  352492 WT22 1996 TIP3 OH2  OT    -0.834000       15.9994           0
  352493 WT22 1996 TIP3 H1   HT     0.417000        1.0080           0
  352494 WT22 1996 TIP3 H2   HT     0.417000        1.0080           0
  352495 WT22 1998 TIP3 OH2  OT    -0.834000       15.9994           0
  352496 WT22 1998 TIP3 H1   HT     0.417000        1.0080           0
  352497 WT22 1998 TIP3 H2   HT     0.417000        1.0080           0
  352498 WT22 1999 TIP3 OH2  OT    -0.834000       15.9994           0
  352499 WT22 1999 TIP3 H1   HT     0.417000        1.0080           0
  352500 WT22 1999 TIP3 H2   HT     0.417000        1.0080           0
  352501 WT22 2000 TIP3 OH2  OT    -0.834000       15.9994           0
  352502 WT22 2000 TIP3 H1   HT     0.417000        1.0080           0
  352503 WT22 2000 TIP3 H2   HT     0.417000        1.0080           0
  352504 WT22 2002 TIP3 OH2  OT    -0.834000       15.9994           0
  352505 WT22 2002 TIP3 H1   HT     0.417000        1.0080           0
  352506 WT22 2002 TIP3 H2   HT     0.417000        1.0080           0
  352507 WT22 2003 TIP3 OH2  OT    -0.834000       15.9994           0
  352508 WT22 2003 TIP3 H1   HT     0.417000        1.0080           0
  352509 WT22 2003 TIP3 H2   HT     0.417000        1.0080           0
  352510 WT22 2004 TIP3 OH2  OT    -0.834000       15.9994           0
  352511 WT22 2004 TIP3 H1   HT     0.417000        1.0080           0
  352512 WT22 2004 TIP3 H2   HT     0.417000        1.0080           0
  352513 WT22 2005 TIP3 OH2  OT    -0.834000       15.9994           0
  352514 WT22 2005 TIP3 H1   HT     0.417000        1.0080           0
  352515 WT22 2005 TIP3 H2   HT     0.417000        1.0080           0
  352516 WT22 2007 TIP3 OH2  OT    -0.834000       15.9994           0
  352517 WT22 2007 TIP3 H1   HT     0.417000        1.0080           0
  352518 WT22 2007 TIP3 H2   HT     0.417000        1.0080           0
  352519 WT22 2008 TIP3 OH2  OT    -0.834000       15.9994           0
  352520 WT22 2008 TIP3 H1   HT     0.417000        1.0080           0
  352521 WT22 2008 TIP3 H2   HT     0.417000        1.0080           0
  352522 WT22 2009 TIP3 OH2  OT    -0.834000       15.9994           0
  352523 WT22 2009 TIP3 H1   HT     0.417000        1.0080           0
  352524 WT22 2009 TIP3 H2   HT     0.417000        1.0080           0
  352525 WT22 2010 TIP3 OH2  OT    -0.834000       15.9994           0
  352526 WT22 2010 TIP3 H1   HT     0.417000        1.0080           0
  352527 WT22 2010 TIP3 H2   HT     0.417000        1.0080           0
  352528 WT22 2011 TIP3 OH2  OT    -0.834000       15.9994           0
  352529 WT22 2011 TIP3 H1   HT     0.417000        1.0080           0
  352530 WT22 2011 TIP3 H2   HT     0.417000        1.0080           0
  352531 WT22 2013 TIP3 OH2  OT    -0.834000       15.9994           0
  352532 WT22 2013 TIP3 H1   HT     0.417000        1.0080           0
  352533 WT22 2013 TIP3 H2   HT     0.417000        1.0080           0
  352534 WT22 2014 TIP3 OH2  OT    -0.834000       15.9994           0
  352535 WT22 2014 TIP3 H1   HT     0.417000        1.0080           0
  352536 WT22 2014 TIP3 H2   HT     0.417000        1.0080           0
  352537 WT22 2015 TIP3 OH2  OT    -0.834000       15.9994           0
  352538 WT22 2015 TIP3 H1   HT     0.417000        1.0080           0
  352539 WT22 2015 TIP3 H2   HT     0.417000        1.0080           0
  352540 WT22 2016 TIP3 OH2  OT    -0.834000       15.9994           0
  352541 WT22 2016 TIP3 H1   HT     0.417000        1.0080           0
  352542 WT22 2016 TIP3 H2   HT     0.417000        1.0080           0
  352543 WT22 2017 TIP3 OH2  OT    -0.834000       15.9994           0
  352544 WT22 2017 TIP3 H1   HT     0.417000        1.0080           0
  352545 WT22 2017 TIP3 H2   HT     0.417000        1.0080           0
  352546 WT22 2018 TIP3 OH2  OT    -0.834000       15.9994           0
  352547 WT22 2018 TIP3 H1   HT     0.417000        1.0080           0
  352548 WT22 2018 TIP3 H2   HT     0.417000        1.0080           0
  352549 WT22 2019 TIP3 OH2  OT    -0.834000       15.9994           0
  352550 WT22 2019 TIP3 H1   HT     0.417000        1.0080           0
  352551 WT22 2019 TIP3 H2   HT     0.417000        1.0080           0
  352552 WT22 2020 TIP3 OH2  OT    -0.834000       15.9994           0
  352553 WT22 2020 TIP3 H1   HT     0.417000        1.0080           0
  352554 WT22 2020 TIP3 H2   HT     0.417000        1.0080           0
  352555 WT22 2021 TIP3 OH2  OT    -0.834000       15.9994           0
  352556 WT22 2021 TIP3 H1   HT     0.417000        1.0080           0
  352557 WT22 2021 TIP3 H2   HT     0.417000        1.0080           0
  352558 WT22 2022 TIP3 OH2  OT    -0.834000       15.9994           0
  352559 WT22 2022 TIP3 H1   HT     0.417000        1.0080           0
  352560 WT22 2022 TIP3 H2   HT     0.417000        1.0080           0
  352561 WT22 2023 TIP3 OH2  OT    -0.834000       15.9994           0
  352562 WT22 2023 TIP3 H1   HT     0.417000        1.0080           0
  352563 WT22 2023 TIP3 H2   HT     0.417000        1.0080           0
  352564 WT22 2024 TIP3 OH2  OT    -0.834000       15.9994           0
  352565 WT22 2024 TIP3 H1   HT     0.417000        1.0080           0
  352566 WT22 2024 TIP3 H2   HT     0.417000        1.0080           0
  352567 WT22 2025 TIP3 OH2  OT    -0.834000       15.9994           0
  352568 WT22 2025 TIP3 H1   HT     0.417000        1.0080           0
  352569 WT22 2025 TIP3 H2   HT     0.417000        1.0080           0
  352570 WT22 2028 TIP3 OH2  OT    -0.834000       15.9994           0
  352571 WT22 2028 TIP3 H1   HT     0.417000        1.0080           0
  352572 WT22 2028 TIP3 H2   HT     0.417000        1.0080           0
  352573 WT22 2032 TIP3 OH2  OT    -0.834000       15.9994           0
  352574 WT22 2032 TIP3 H1   HT     0.417000        1.0080           0
  352575 WT22 2032 TIP3 H2   HT     0.417000        1.0080           0
  352576 WT22 2033 TIP3 OH2  OT    -0.834000       15.9994           0
  352577 WT22 2033 TIP3 H1   HT     0.417000        1.0080           0
  352578 WT22 2033 TIP3 H2   HT     0.417000        1.0080           0
  352579 WT22 2035 TIP3 OH2  OT    -0.834000       15.9994           0
  352580 WT22 2035 TIP3 H1   HT     0.417000        1.0080           0
  352581 WT22 2035 TIP3 H2   HT     0.417000        1.0080           0
  352582 WT22 2037 TIP3 OH2  OT    -0.834000       15.9994           0
  352583 WT22 2037 TIP3 H1   HT     0.417000        1.0080           0
  352584 WT22 2037 TIP3 H2   HT     0.417000        1.0080           0
  352585 WT22 2038 TIP3 OH2  OT    -0.834000       15.9994           0
  352586 WT22 2038 TIP3 H1   HT     0.417000        1.0080           0
  352587 WT22 2038 TIP3 H2   HT     0.417000        1.0080           0
  352588 WT22 2039 TIP3 OH2  OT    -0.834000       15.9994           0
  352589 WT22 2039 TIP3 H1   HT     0.417000        1.0080           0
  352590 WT22 2039 TIP3 H2   HT     0.417000        1.0080           0
  352591 WT22 2040 TIP3 OH2  OT    -0.834000       15.9994           0
  352592 WT22 2040 TIP3 H1   HT     0.417000        1.0080           0
  352593 WT22 2040 TIP3 H2   HT     0.417000        1.0080           0
  352594 WT22 2041 TIP3 OH2  OT    -0.834000       15.9994           0
  352595 WT22 2041 TIP3 H1   HT     0.417000        1.0080           0
  352596 WT22 2041 TIP3 H2   HT     0.417000        1.0080           0
  352597 WT22 2042 TIP3 OH2  OT    -0.834000       15.9994           0
  352598 WT22 2042 TIP3 H1   HT     0.417000        1.0080           0
  352599 WT22 2042 TIP3 H2   HT     0.417000        1.0080           0
  352600 WT22 2044 TIP3 OH2  OT    -0.834000       15.9994           0
  352601 WT22 2044 TIP3 H1   HT     0.417000        1.0080           0
  352602 WT22 2044 TIP3 H2   HT     0.417000        1.0080           0
  352603 WT22 2045 TIP3 OH2  OT    -0.834000       15.9994           0
  352604 WT22 2045 TIP3 H1   HT     0.417000        1.0080           0
  352605 WT22 2045 TIP3 H2   HT     0.417000        1.0080           0
  352606 WT22 2046 TIP3 OH2  OT    -0.834000       15.9994           0
  352607 WT22 2046 TIP3 H1   HT     0.417000        1.0080           0
  352608 WT22 2046 TIP3 H2   HT     0.417000        1.0080           0
  352609 WT22 2047 TIP3 OH2  OT    -0.834000       15.9994           0
  352610 WT22 2047 TIP3 H1   HT     0.417000        1.0080           0
  352611 WT22 2047 TIP3 H2   HT     0.417000        1.0080           0
  352612 WT22 2049 TIP3 OH2  OT    -0.834000       15.9994           0
  352613 WT22 2049 TIP3 H1   HT     0.417000        1.0080           0
  352614 WT22 2049 TIP3 H2   HT     0.417000        1.0080           0
  352615 WT22 2050 TIP3 OH2  OT    -0.834000       15.9994           0
  352616 WT22 2050 TIP3 H1   HT     0.417000        1.0080           0
  352617 WT22 2050 TIP3 H2   HT     0.417000        1.0080           0
  352618 WT22 2051 TIP3 OH2  OT    -0.834000       15.9994           0
  352619 WT22 2051 TIP3 H1   HT     0.417000        1.0080           0
  352620 WT22 2051 TIP3 H2   HT     0.417000        1.0080           0
  352621 WT22 2052 TIP3 OH2  OT    -0.834000       15.9994           0
  352622 WT22 2052 TIP3 H1   HT     0.417000        1.0080           0
  352623 WT22 2052 TIP3 H2   HT     0.417000        1.0080           0
  352624 WT22 2053 TIP3 OH2  OT    -0.834000       15.9994           0
  352625 WT22 2053 TIP3 H1   HT     0.417000        1.0080           0
  352626 WT22 2053 TIP3 H2   HT     0.417000        1.0080           0
  352627 WT22 2055 TIP3 OH2  OT    -0.834000       15.9994           0
  352628 WT22 2055 TIP3 H1   HT     0.417000        1.0080           0
  352629 WT22 2055 TIP3 H2   HT     0.417000        1.0080           0
  352630 WT22 2056 TIP3 OH2  OT    -0.834000       15.9994           0
  352631 WT22 2056 TIP3 H1   HT     0.417000        1.0080           0
  352632 WT22 2056 TIP3 H2   HT     0.417000        1.0080           0
  352633 WT22 2057 TIP3 OH2  OT    -0.834000       15.9994           0
  352634 WT22 2057 TIP3 H1   HT     0.417000        1.0080           0
  352635 WT22 2057 TIP3 H2   HT     0.417000        1.0080           0
  352636 WT22 2058 TIP3 OH2  OT    -0.834000       15.9994           0
  352637 WT22 2058 TIP3 H1   HT     0.417000        1.0080           0
  352638 WT22 2058 TIP3 H2   HT     0.417000        1.0080           0
  352639 WT22 2060 TIP3 OH2  OT    -0.834000       15.9994           0
  352640 WT22 2060 TIP3 H1   HT     0.417000        1.0080           0
  352641 WT22 2060 TIP3 H2   HT     0.417000        1.0080           0
  352642 WT22 2061 TIP3 OH2  OT    -0.834000       15.9994           0
  352643 WT22 2061 TIP3 H1   HT     0.417000        1.0080           0
  352644 WT22 2061 TIP3 H2   HT     0.417000        1.0080           0
  352645 WT22 2062 TIP3 OH2  OT    -0.834000       15.9994           0
  352646 WT22 2062 TIP3 H1   HT     0.417000        1.0080           0
  352647 WT22 2062 TIP3 H2   HT     0.417000        1.0080           0
  352648 WT22 2063 TIP3 OH2  OT    -0.834000       15.9994           0
  352649 WT22 2063 TIP3 H1   HT     0.417000        1.0080           0
  352650 WT22 2063 TIP3 H2   HT     0.417000        1.0080           0
  352651 WT22 2064 TIP3 OH2  OT    -0.834000       15.9994           0
  352652 WT22 2064 TIP3 H1   HT     0.417000        1.0080           0
  352653 WT22 2064 TIP3 H2   HT     0.417000        1.0080           0
  352654 WT22 2066 TIP3 OH2  OT    -0.834000       15.9994           0
  352655 WT22 2066 TIP3 H1   HT     0.417000        1.0080           0
  352656 WT22 2066 TIP3 H2   HT     0.417000        1.0080           0
  352657 WT22 2067 TIP3 OH2  OT    -0.834000       15.9994           0
  352658 WT22 2067 TIP3 H1   HT     0.417000        1.0080           0
  352659 WT22 2067 TIP3 H2   HT     0.417000        1.0080           0
  352660 WT22 2068 TIP3 OH2  OT    -0.834000       15.9994           0
  352661 WT22 2068 TIP3 H1   HT     0.417000        1.0080           0
  352662 WT22 2068 TIP3 H2   HT     0.417000        1.0080           0
  352663 WT22 2069 TIP3 OH2  OT    -0.834000       15.9994           0
  352664 WT22 2069 TIP3 H1   HT     0.417000        1.0080           0
  352665 WT22 2069 TIP3 H2   HT     0.417000        1.0080           0
  352666 WT22 2070 TIP3 OH2  OT    -0.834000       15.9994           0
  352667 WT22 2070 TIP3 H1   HT     0.417000        1.0080           0
  352668 WT22 2070 TIP3 H2   HT     0.417000        1.0080           0
  352669 WT22 2071 TIP3 OH2  OT    -0.834000       15.9994           0
  352670 WT22 2071 TIP3 H1   HT     0.417000        1.0080           0
  352671 WT22 2071 TIP3 H2   HT     0.417000        1.0080           0
  352672 WT22 2072 TIP3 OH2  OT    -0.834000       15.9994           0
  352673 WT22 2072 TIP3 H1   HT     0.417000        1.0080           0
  352674 WT22 2072 TIP3 H2   HT     0.417000        1.0080           0
  352675 WT22 2073 TIP3 OH2  OT    -0.834000       15.9994           0
  352676 WT22 2073 TIP3 H1   HT     0.417000        1.0080           0
  352677 WT22 2073 TIP3 H2   HT     0.417000        1.0080           0
  352678 WT22 2074 TIP3 OH2  OT    -0.834000       15.9994           0
  352679 WT22 2074 TIP3 H1   HT     0.417000        1.0080           0
  352680 WT22 2074 TIP3 H2   HT     0.417000        1.0080           0
  352681 WT22 2078 TIP3 OH2  OT    -0.834000       15.9994           0
  352682 WT22 2078 TIP3 H1   HT     0.417000        1.0080           0
  352683 WT22 2078 TIP3 H2   HT     0.417000        1.0080           0
  352684 WT22 2079 TIP3 OH2  OT    -0.834000       15.9994           0
  352685 WT22 2079 TIP3 H1   HT     0.417000        1.0080           0
  352686 WT22 2079 TIP3 H2   HT     0.417000        1.0080           0
  352687 WT22 2080 TIP3 OH2  OT    -0.834000       15.9994           0
  352688 WT22 2080 TIP3 H1   HT     0.417000        1.0080           0
  352689 WT22 2080 TIP3 H2   HT     0.417000        1.0080           0
  352690 WT22 2082 TIP3 OH2  OT    -0.834000       15.9994           0
  352691 WT22 2082 TIP3 H1   HT     0.417000        1.0080           0
  352692 WT22 2082 TIP3 H2   HT     0.417000        1.0080           0
  352693 WT22 2083 TIP3 OH2  OT    -0.834000       15.9994           0
  352694 WT22 2083 TIP3 H1   HT     0.417000        1.0080           0
  352695 WT22 2083 TIP3 H2   HT     0.417000        1.0080           0
  352696 WT22 2084 TIP3 OH2  OT    -0.834000       15.9994           0
  352697 WT22 2084 TIP3 H1   HT     0.417000        1.0080           0
  352698 WT22 2084 TIP3 H2   HT     0.417000        1.0080           0
  352699 WT22 2085 TIP3 OH2  OT    -0.834000       15.9994           0
  352700 WT22 2085 TIP3 H1   HT     0.417000        1.0080           0
  352701 WT22 2085 TIP3 H2   HT     0.417000        1.0080           0
  352702 WT22 2086 TIP3 OH2  OT    -0.834000       15.9994           0
  352703 WT22 2086 TIP3 H1   HT     0.417000        1.0080           0
  352704 WT22 2086 TIP3 H2   HT     0.417000        1.0080           0
  352705 WT22 2087 TIP3 OH2  OT    -0.834000       15.9994           0
  352706 WT22 2087 TIP3 H1   HT     0.417000        1.0080           0
  352707 WT22 2087 TIP3 H2   HT     0.417000        1.0080           0
  352708 WT22 2088 TIP3 OH2  OT    -0.834000       15.9994           0
  352709 WT22 2088 TIP3 H1   HT     0.417000        1.0080           0
  352710 WT22 2088 TIP3 H2   HT     0.417000        1.0080           0
  352711 WT22 2089 TIP3 OH2  OT    -0.834000       15.9994           0
  352712 WT22 2089 TIP3 H1   HT     0.417000        1.0080           0
  352713 WT22 2089 TIP3 H2   HT     0.417000        1.0080           0
  352714 WT22 2090 TIP3 OH2  OT    -0.834000       15.9994           0
  352715 WT22 2090 TIP3 H1   HT     0.417000        1.0080           0
  352716 WT22 2090 TIP3 H2   HT     0.417000        1.0080           0
  352717 WT22 2091 TIP3 OH2  OT    -0.834000       15.9994           0
  352718 WT22 2091 TIP3 H1   HT     0.417000        1.0080           0
  352719 WT22 2091 TIP3 H2   HT     0.417000        1.0080           0
  352720 WT22 2092 TIP3 OH2  OT    -0.834000       15.9994           0
  352721 WT22 2092 TIP3 H1   HT     0.417000        1.0080           0
  352722 WT22 2092 TIP3 H2   HT     0.417000        1.0080           0
  352723 WT22 2093 TIP3 OH2  OT    -0.834000       15.9994           0
  352724 WT22 2093 TIP3 H1   HT     0.417000        1.0080           0
  352725 WT22 2093 TIP3 H2   HT     0.417000        1.0080           0
  352726 WT22 2094 TIP3 OH2  OT    -0.834000       15.9994           0
  352727 WT22 2094 TIP3 H1   HT     0.417000        1.0080           0
  352728 WT22 2094 TIP3 H2   HT     0.417000        1.0080           0
  352729 WT22 2095 TIP3 OH2  OT    -0.834000       15.9994           0
  352730 WT22 2095 TIP3 H1   HT     0.417000        1.0080           0
  352731 WT22 2095 TIP3 H2   HT     0.417000        1.0080           0
  352732 WT22 2096 TIP3 OH2  OT    -0.834000       15.9994           0
  352733 WT22 2096 TIP3 H1   HT     0.417000        1.0080           0
  352734 WT22 2096 TIP3 H2   HT     0.417000        1.0080           0
  352735 WT22 2097 TIP3 OH2  OT    -0.834000       15.9994           0
  352736 WT22 2097 TIP3 H1   HT     0.417000        1.0080           0
  352737 WT22 2097 TIP3 H2   HT     0.417000        1.0080           0
  352738 WT22 2098 TIP3 OH2  OT    -0.834000       15.9994           0
  352739 WT22 2098 TIP3 H1   HT     0.417000        1.0080           0
  352740 WT22 2098 TIP3 H2   HT     0.417000        1.0080           0
  352741 WT22 2100 TIP3 OH2  OT    -0.834000       15.9994           0
  352742 WT22 2100 TIP3 H1   HT     0.417000        1.0080           0
  352743 WT22 2100 TIP3 H2   HT     0.417000        1.0080           0
  352744 WT22 2102 TIP3 OH2  OT    -0.834000       15.9994           0
  352745 WT22 2102 TIP3 H1   HT     0.417000        1.0080           0
  352746 WT22 2102 TIP3 H2   HT     0.417000        1.0080           0
  352747 WT22 2103 TIP3 OH2  OT    -0.834000       15.9994           0
  352748 WT22 2103 TIP3 H1   HT     0.417000        1.0080           0
  352749 WT22 2103 TIP3 H2   HT     0.417000        1.0080           0
  352750 WT22 2104 TIP3 OH2  OT    -0.834000       15.9994           0
  352751 WT22 2104 TIP3 H1   HT     0.417000        1.0080           0
  352752 WT22 2104 TIP3 H2   HT     0.417000        1.0080           0
  352753 WT22 2105 TIP3 OH2  OT    -0.834000       15.9994           0
  352754 WT22 2105 TIP3 H1   HT     0.417000        1.0080           0
  352755 WT22 2105 TIP3 H2   HT     0.417000        1.0080           0
  352756 WT22 2107 TIP3 OH2  OT    -0.834000       15.9994           0
  352757 WT22 2107 TIP3 H1   HT     0.417000        1.0080           0
  352758 WT22 2107 TIP3 H2   HT     0.417000        1.0080           0
  352759 WT22 2108 TIP3 OH2  OT    -0.834000       15.9994           0
  352760 WT22 2108 TIP3 H1   HT     0.417000        1.0080           0
  352761 WT22 2108 TIP3 H2   HT     0.417000        1.0080           0
  352762 WT22 2109 TIP3 OH2  OT    -0.834000       15.9994           0
  352763 WT22 2109 TIP3 H1   HT     0.417000        1.0080           0
  352764 WT22 2109 TIP3 H2   HT     0.417000        1.0080           0
  352765 WT22 2110 TIP3 OH2  OT    -0.834000       15.9994           0
  352766 WT22 2110 TIP3 H1   HT     0.417000        1.0080           0
  352767 WT22 2110 TIP3 H2   HT     0.417000        1.0080           0
  352768 WT22 2112 TIP3 OH2  OT    -0.834000       15.9994           0
  352769 WT22 2112 TIP3 H1   HT     0.417000        1.0080           0
  352770 WT22 2112 TIP3 H2   HT     0.417000        1.0080           0
  352771 WT22 2113 TIP3 OH2  OT    -0.834000       15.9994           0
  352772 WT22 2113 TIP3 H1   HT     0.417000        1.0080           0
  352773 WT22 2113 TIP3 H2   HT     0.417000        1.0080           0
  352774 WT22 2114 TIP3 OH2  OT    -0.834000       15.9994           0
  352775 WT22 2114 TIP3 H1   HT     0.417000        1.0080           0
  352776 WT22 2114 TIP3 H2   HT     0.417000        1.0080           0
  352777 WT22 2115 TIP3 OH2  OT    -0.834000       15.9994           0
  352778 WT22 2115 TIP3 H1   HT     0.417000        1.0080           0
  352779 WT22 2115 TIP3 H2   HT     0.417000        1.0080           0
  352780 WT22 2116 TIP3 OH2  OT    -0.834000       15.9994           0
  352781 WT22 2116 TIP3 H1   HT     0.417000        1.0080           0
  352782 WT22 2116 TIP3 H2   HT     0.417000        1.0080           0
  352783 WT22 2117 TIP3 OH2  OT    -0.834000       15.9994           0
  352784 WT22 2117 TIP3 H1   HT     0.417000        1.0080           0
  352785 WT22 2117 TIP3 H2   HT     0.417000        1.0080           0
  352786 WT22 2118 TIP3 OH2  OT    -0.834000       15.9994           0
  352787 WT22 2118 TIP3 H1   HT     0.417000        1.0080           0
  352788 WT22 2118 TIP3 H2   HT     0.417000        1.0080           0
  352789 WT22 2119 TIP3 OH2  OT    -0.834000       15.9994           0
  352790 WT22 2119 TIP3 H1   HT     0.417000        1.0080           0
  352791 WT22 2119 TIP3 H2   HT     0.417000        1.0080           0
  352792 WT22 2120 TIP3 OH2  OT    -0.834000       15.9994           0
  352793 WT22 2120 TIP3 H1   HT     0.417000        1.0080           0
  352794 WT22 2120 TIP3 H2   HT     0.417000        1.0080           0
  352795 WT22 2121 TIP3 OH2  OT    -0.834000       15.9994           0
  352796 WT22 2121 TIP3 H1   HT     0.417000        1.0080           0
  352797 WT22 2121 TIP3 H2   HT     0.417000        1.0080           0
  352798 WT22 2122 TIP3 OH2  OT    -0.834000       15.9994           0
  352799 WT22 2122 TIP3 H1   HT     0.417000        1.0080           0
  352800 WT22 2122 TIP3 H2   HT     0.417000        1.0080           0
  352801 WT22 2123 TIP3 OH2  OT    -0.834000       15.9994           0
  352802 WT22 2123 TIP3 H1   HT     0.417000        1.0080           0
  352803 WT22 2123 TIP3 H2   HT     0.417000        1.0080           0
  352804 WT22 2124 TIP3 OH2  OT    -0.834000       15.9994           0
  352805 WT22 2124 TIP3 H1   HT     0.417000        1.0080           0
  352806 WT22 2124 TIP3 H2   HT     0.417000        1.0080           0
  352807 WT22 2125 TIP3 OH2  OT    -0.834000       15.9994           0
  352808 WT22 2125 TIP3 H1   HT     0.417000        1.0080           0
  352809 WT22 2125 TIP3 H2   HT     0.417000        1.0080           0
  352810 WT22 2126 TIP3 OH2  OT    -0.834000       15.9994           0
  352811 WT22 2126 TIP3 H1   HT     0.417000        1.0080           0
  352812 WT22 2126 TIP3 H2   HT     0.417000        1.0080           0
  352813 WT22 2127 TIP3 OH2  OT    -0.834000       15.9994           0
  352814 WT22 2127 TIP3 H1   HT     0.417000        1.0080           0
  352815 WT22 2127 TIP3 H2   HT     0.417000        1.0080           0
  352816 WT22 2128 TIP3 OH2  OT    -0.834000       15.9994           0
  352817 WT22 2128 TIP3 H1   HT     0.417000        1.0080           0
  352818 WT22 2128 TIP3 H2   HT     0.417000        1.0080           0
  352819 WT22 2129 TIP3 OH2  OT    -0.834000       15.9994           0
  352820 WT22 2129 TIP3 H1   HT     0.417000        1.0080           0
  352821 WT22 2129 TIP3 H2   HT     0.417000        1.0080           0
  352822 WT22 2131 TIP3 OH2  OT    -0.834000       15.9994           0
  352823 WT22 2131 TIP3 H1   HT     0.417000        1.0080           0
  352824 WT22 2131 TIP3 H2   HT     0.417000        1.0080           0
  352825 WT22 2132 TIP3 OH2  OT    -0.834000       15.9994           0
  352826 WT22 2132 TIP3 H1   HT     0.417000        1.0080           0
  352827 WT22 2132 TIP3 H2   HT     0.417000        1.0080           0
  352828 WT22 2133 TIP3 OH2  OT    -0.834000       15.9994           0
  352829 WT22 2133 TIP3 H1   HT     0.417000        1.0080           0
  352830 WT22 2133 TIP3 H2   HT     0.417000        1.0080           0
  352831 WT22 2134 TIP3 OH2  OT    -0.834000       15.9994           0
  352832 WT22 2134 TIP3 H1   HT     0.417000        1.0080           0
  352833 WT22 2134 TIP3 H2   HT     0.417000        1.0080           0
  352834 WT22 2135 TIP3 OH2  OT    -0.834000       15.9994           0
  352835 WT22 2135 TIP3 H1   HT     0.417000        1.0080           0
  352836 WT22 2135 TIP3 H2   HT     0.417000        1.0080           0
  352837 WT22 2136 TIP3 OH2  OT    -0.834000       15.9994           0
  352838 WT22 2136 TIP3 H1   HT     0.417000        1.0080           0
  352839 WT22 2136 TIP3 H2   HT     0.417000        1.0080           0
  352840 WT22 2137 TIP3 OH2  OT    -0.834000       15.9994           0
  352841 WT22 2137 TIP3 H1   HT     0.417000        1.0080           0
  352842 WT22 2137 TIP3 H2   HT     0.417000        1.0080           0
  352843 WT22 2138 TIP3 OH2  OT    -0.834000       15.9994           0
  352844 WT22 2138 TIP3 H1   HT     0.417000        1.0080           0
  352845 WT22 2138 TIP3 H2   HT     0.417000        1.0080           0
  352846 WT22 2139 TIP3 OH2  OT    -0.834000       15.9994           0
  352847 WT22 2139 TIP3 H1   HT     0.417000        1.0080           0
  352848 WT22 2139 TIP3 H2   HT     0.417000        1.0080           0
  352849 WT22 2141 TIP3 OH2  OT    -0.834000       15.9994           0
  352850 WT22 2141 TIP3 H1   HT     0.417000        1.0080           0
  352851 WT22 2141 TIP3 H2   HT     0.417000        1.0080           0
  352852 WT22 2143 TIP3 OH2  OT    -0.834000       15.9994           0
  352853 WT22 2143 TIP3 H1   HT     0.417000        1.0080           0
  352854 WT22 2143 TIP3 H2   HT     0.417000        1.0080           0
  352855 WT22 2144 TIP3 OH2  OT    -0.834000       15.9994           0
  352856 WT22 2144 TIP3 H1   HT     0.417000        1.0080           0
  352857 WT22 2144 TIP3 H2   HT     0.417000        1.0080           0
  352858 WT22 2145 TIP3 OH2  OT    -0.834000       15.9994           0
  352859 WT22 2145 TIP3 H1   HT     0.417000        1.0080           0
  352860 WT22 2145 TIP3 H2   HT     0.417000        1.0080           0
  352861 WT22 2146 TIP3 OH2  OT    -0.834000       15.9994           0
  352862 WT22 2146 TIP3 H1   HT     0.417000        1.0080           0
  352863 WT22 2146 TIP3 H2   HT     0.417000        1.0080           0
  352864 WT22 2147 TIP3 OH2  OT    -0.834000       15.9994           0
  352865 WT22 2147 TIP3 H1   HT     0.417000        1.0080           0
  352866 WT22 2147 TIP3 H2   HT     0.417000        1.0080           0
  352867 WT22 2148 TIP3 OH2  OT    -0.834000       15.9994           0
  352868 WT22 2148 TIP3 H1   HT     0.417000        1.0080           0
  352869 WT22 2148 TIP3 H2   HT     0.417000        1.0080           0
  352870 WT22 2150 TIP3 OH2  OT    -0.834000       15.9994           0
  352871 WT22 2150 TIP3 H1   HT     0.417000        1.0080           0
  352872 WT22 2150 TIP3 H2   HT     0.417000        1.0080           0
  352873 WT22 2151 TIP3 OH2  OT    -0.834000       15.9994           0
  352874 WT22 2151 TIP3 H1   HT     0.417000        1.0080           0
  352875 WT22 2151 TIP3 H2   HT     0.417000        1.0080           0
  352876 WT22 2152 TIP3 OH2  OT    -0.834000       15.9994           0
  352877 WT22 2152 TIP3 H1   HT     0.417000        1.0080           0
  352878 WT22 2152 TIP3 H2   HT     0.417000        1.0080           0
  352879 WT22 2153 TIP3 OH2  OT    -0.834000       15.9994           0
  352880 WT22 2153 TIP3 H1   HT     0.417000        1.0080           0
  352881 WT22 2153 TIP3 H2   HT     0.417000        1.0080           0
  352882 WT22 2154 TIP3 OH2  OT    -0.834000       15.9994           0
  352883 WT22 2154 TIP3 H1   HT     0.417000        1.0080           0
  352884 WT22 2154 TIP3 H2   HT     0.417000        1.0080           0
  352885 WT22 2156 TIP3 OH2  OT    -0.834000       15.9994           0
  352886 WT22 2156 TIP3 H1   HT     0.417000        1.0080           0
  352887 WT22 2156 TIP3 H2   HT     0.417000        1.0080           0
  352888 WT22 2158 TIP3 OH2  OT    -0.834000       15.9994           0
  352889 WT22 2158 TIP3 H1   HT     0.417000        1.0080           0
  352890 WT22 2158 TIP3 H2   HT     0.417000        1.0080           0
  352891 WT22 2159 TIP3 OH2  OT    -0.834000       15.9994           0
  352892 WT22 2159 TIP3 H1   HT     0.417000        1.0080           0
  352893 WT22 2159 TIP3 H2   HT     0.417000        1.0080           0
  352894 WT22 2160 TIP3 OH2  OT    -0.834000       15.9994           0
  352895 WT22 2160 TIP3 H1   HT     0.417000        1.0080           0
  352896 WT22 2160 TIP3 H2   HT     0.417000        1.0080           0
  352897 WT22 2161 TIP3 OH2  OT    -0.834000       15.9994           0
  352898 WT22 2161 TIP3 H1   HT     0.417000        1.0080           0
  352899 WT22 2161 TIP3 H2   HT     0.417000        1.0080           0
  352900 WT22 2162 TIP3 OH2  OT    -0.834000       15.9994           0
  352901 WT22 2162 TIP3 H1   HT     0.417000        1.0080           0
  352902 WT22 2162 TIP3 H2   HT     0.417000        1.0080           0
  352903 WT22 2163 TIP3 OH2  OT    -0.834000       15.9994           0
  352904 WT22 2163 TIP3 H1   HT     0.417000        1.0080           0
  352905 WT22 2163 TIP3 H2   HT     0.417000        1.0080           0
  352906 WT22 2165 TIP3 OH2  OT    -0.834000       15.9994           0
  352907 WT22 2165 TIP3 H1   HT     0.417000        1.0080           0
  352908 WT22 2165 TIP3 H2   HT     0.417000        1.0080           0
  352909 WT22 2166 TIP3 OH2  OT    -0.834000       15.9994           0
  352910 WT22 2166 TIP3 H1   HT     0.417000        1.0080           0
  352911 WT22 2166 TIP3 H2   HT     0.417000        1.0080           0
  352912 WT22 2167 TIP3 OH2  OT    -0.834000       15.9994           0
  352913 WT22 2167 TIP3 H1   HT     0.417000        1.0080           0
  352914 WT22 2167 TIP3 H2   HT     0.417000        1.0080           0
  352915 WT22 2168 TIP3 OH2  OT    -0.834000       15.9994           0
  352916 WT22 2168 TIP3 H1   HT     0.417000        1.0080           0
  352917 WT22 2168 TIP3 H2   HT     0.417000        1.0080           0
  352918 WT22 2169 TIP3 OH2  OT    -0.834000       15.9994           0
  352919 WT22 2169 TIP3 H1   HT     0.417000        1.0080           0
  352920 WT22 2169 TIP3 H2   HT     0.417000        1.0080           0
  352921 WT22 2170 TIP3 OH2  OT    -0.834000       15.9994           0
  352922 WT22 2170 TIP3 H1   HT     0.417000        1.0080           0
  352923 WT22 2170 TIP3 H2   HT     0.417000        1.0080           0
  352924 WT22 2171 TIP3 OH2  OT    -0.834000       15.9994           0
  352925 WT22 2171 TIP3 H1   HT     0.417000        1.0080           0
  352926 WT22 2171 TIP3 H2   HT     0.417000        1.0080           0
  352927 WT22 2172 TIP3 OH2  OT    -0.834000       15.9994           0
  352928 WT22 2172 TIP3 H1   HT     0.417000        1.0080           0
  352929 WT22 2172 TIP3 H2   HT     0.417000        1.0080           0
  352930 WT22 2173 TIP3 OH2  OT    -0.834000       15.9994           0
  352931 WT22 2173 TIP3 H1   HT     0.417000        1.0080           0
  352932 WT22 2173 TIP3 H2   HT     0.417000        1.0080           0
  352933 WT22 2174 TIP3 OH2  OT    -0.834000       15.9994           0
  352934 WT22 2174 TIP3 H1   HT     0.417000        1.0080           0
  352935 WT22 2174 TIP3 H2   HT     0.417000        1.0080           0
  352936 WT22 2175 TIP3 OH2  OT    -0.834000       15.9994           0
  352937 WT22 2175 TIP3 H1   HT     0.417000        1.0080           0
  352938 WT22 2175 TIP3 H2   HT     0.417000        1.0080           0
  352939 WT22 2176 TIP3 OH2  OT    -0.834000       15.9994           0
  352940 WT22 2176 TIP3 H1   HT     0.417000        1.0080           0
  352941 WT22 2176 TIP3 H2   HT     0.417000        1.0080           0
  352942 WT22 2177 TIP3 OH2  OT    -0.834000       15.9994           0
  352943 WT22 2177 TIP3 H1   HT     0.417000        1.0080           0
  352944 WT22 2177 TIP3 H2   HT     0.417000        1.0080           0
  352945 WT22 2178 TIP3 OH2  OT    -0.834000       15.9994           0
  352946 WT22 2178 TIP3 H1   HT     0.417000        1.0080           0
  352947 WT22 2178 TIP3 H2   HT     0.417000        1.0080           0
  352948 WT22 2179 TIP3 OH2  OT    -0.834000       15.9994           0
  352949 WT22 2179 TIP3 H1   HT     0.417000        1.0080           0
  352950 WT22 2179 TIP3 H2   HT     0.417000        1.0080           0
  352951 WT22 2180 TIP3 OH2  OT    -0.834000       15.9994           0
  352952 WT22 2180 TIP3 H1   HT     0.417000        1.0080           0
  352953 WT22 2180 TIP3 H2   HT     0.417000        1.0080           0
  352954 WT22 2181 TIP3 OH2  OT    -0.834000       15.9994           0
  352955 WT22 2181 TIP3 H1   HT     0.417000        1.0080           0
  352956 WT22 2181 TIP3 H2   HT     0.417000        1.0080           0
  352957 WT22 2182 TIP3 OH2  OT    -0.834000       15.9994           0
  352958 WT22 2182 TIP3 H1   HT     0.417000        1.0080           0
  352959 WT22 2182 TIP3 H2   HT     0.417000        1.0080           0
  352960 WT22 2183 TIP3 OH2  OT    -0.834000       15.9994           0
  352961 WT22 2183 TIP3 H1   HT     0.417000        1.0080           0
  352962 WT22 2183 TIP3 H2   HT     0.417000        1.0080           0
  352963 WT22 2184 TIP3 OH2  OT    -0.834000       15.9994           0
  352964 WT22 2184 TIP3 H1   HT     0.417000        1.0080           0
  352965 WT22 2184 TIP3 H2   HT     0.417000        1.0080           0
  352966 WT22 2185 TIP3 OH2  OT    -0.834000       15.9994           0
  352967 WT22 2185 TIP3 H1   HT     0.417000        1.0080           0
  352968 WT22 2185 TIP3 H2   HT     0.417000        1.0080           0
  352969 WT22 2186 TIP3 OH2  OT    -0.834000       15.9994           0
  352970 WT22 2186 TIP3 H1   HT     0.417000        1.0080           0
  352971 WT22 2186 TIP3 H2   HT     0.417000        1.0080           0
  352972 WT22 2187 TIP3 OH2  OT    -0.834000       15.9994           0
  352973 WT22 2187 TIP3 H1   HT     0.417000        1.0080           0
  352974 WT22 2187 TIP3 H2   HT     0.417000        1.0080           0
  352975 WT22 2188 TIP3 OH2  OT    -0.834000       15.9994           0
  352976 WT22 2188 TIP3 H1   HT     0.417000        1.0080           0
  352977 WT22 2188 TIP3 H2   HT     0.417000        1.0080           0
  352978 WT22 2189 TIP3 OH2  OT    -0.834000       15.9994           0
  352979 WT22 2189 TIP3 H1   HT     0.417000        1.0080           0
  352980 WT22 2189 TIP3 H2   HT     0.417000        1.0080           0
  352981 WT22 2190 TIP3 OH2  OT    -0.834000       15.9994           0
  352982 WT22 2190 TIP3 H1   HT     0.417000        1.0080           0
  352983 WT22 2190 TIP3 H2   HT     0.417000        1.0080           0
  352984 WT22 2193 TIP3 OH2  OT    -0.834000       15.9994           0
  352985 WT22 2193 TIP3 H1   HT     0.417000        1.0080           0
  352986 WT22 2193 TIP3 H2   HT     0.417000        1.0080           0
  352987 WT22 2194 TIP3 OH2  OT    -0.834000       15.9994           0
  352988 WT22 2194 TIP3 H1   HT     0.417000        1.0080           0
  352989 WT22 2194 TIP3 H2   HT     0.417000        1.0080           0
  352990 WT22 2197 TIP3 OH2  OT    -0.834000       15.9994           0
  352991 WT22 2197 TIP3 H1   HT     0.417000        1.0080           0
  352992 WT22 2197 TIP3 H2   HT     0.417000        1.0080           0
  352993 WT22 2198 TIP3 OH2  OT    -0.834000       15.9994           0
  352994 WT22 2198 TIP3 H1   HT     0.417000        1.0080           0
  352995 WT22 2198 TIP3 H2   HT     0.417000        1.0080           0
  352996 WT22 2200 TIP3 OH2  OT    -0.834000       15.9994           0
  352997 WT22 2200 TIP3 H1   HT     0.417000        1.0080           0
  352998 WT22 2200 TIP3 H2   HT     0.417000        1.0080           0
  352999 WT22 2201 TIP3 OH2  OT    -0.834000       15.9994           0
  353000 WT22 2201 TIP3 H1   HT     0.417000        1.0080           0
  353001 WT22 2201 TIP3 H2   HT     0.417000        1.0080           0
  353002 WT22 2202 TIP3 OH2  OT    -0.834000       15.9994           0
  353003 WT22 2202 TIP3 H1   HT     0.417000        1.0080           0
  353004 WT22 2202 TIP3 H2   HT     0.417000        1.0080           0
  353005 WT22 2204 TIP3 OH2  OT    -0.834000       15.9994           0
  353006 WT22 2204 TIP3 H1   HT     0.417000        1.0080           0
  353007 WT22 2204 TIP3 H2   HT     0.417000        1.0080           0
  353008 WT22 2207 TIP3 OH2  OT    -0.834000       15.9994           0
  353009 WT22 2207 TIP3 H1   HT     0.417000        1.0080           0
  353010 WT22 2207 TIP3 H2   HT     0.417000        1.0080           0
  353011 WT22 2209 TIP3 OH2  OT    -0.834000       15.9994           0
  353012 WT22 2209 TIP3 H1   HT     0.417000        1.0080           0
  353013 WT22 2209 TIP3 H2   HT     0.417000        1.0080           0
  353014 WT22 2210 TIP3 OH2  OT    -0.834000       15.9994           0
  353015 WT22 2210 TIP3 H1   HT     0.417000        1.0080           0
  353016 WT22 2210 TIP3 H2   HT     0.417000        1.0080           0
  353017 WT22 2211 TIP3 OH2  OT    -0.834000       15.9994           0
  353018 WT22 2211 TIP3 H1   HT     0.417000        1.0080           0
  353019 WT22 2211 TIP3 H2   HT     0.417000        1.0080           0
  353020 WT22 2212 TIP3 OH2  OT    -0.834000       15.9994           0
  353021 WT22 2212 TIP3 H1   HT     0.417000        1.0080           0
  353022 WT22 2212 TIP3 H2   HT     0.417000        1.0080           0
  353023 WT22 2214 TIP3 OH2  OT    -0.834000       15.9994           0
  353024 WT22 2214 TIP3 H1   HT     0.417000        1.0080           0
  353025 WT22 2214 TIP3 H2   HT     0.417000        1.0080           0
  353026 WT22 2215 TIP3 OH2  OT    -0.834000       15.9994           0
  353027 WT22 2215 TIP3 H1   HT     0.417000        1.0080           0
  353028 WT22 2215 TIP3 H2   HT     0.417000        1.0080           0
  353029 WT22 2216 TIP3 OH2  OT    -0.834000       15.9994           0
  353030 WT22 2216 TIP3 H1   HT     0.417000        1.0080           0
  353031 WT22 2216 TIP3 H2   HT     0.417000        1.0080           0
  353032 WT22 2217 TIP3 OH2  OT    -0.834000       15.9994           0
  353033 WT22 2217 TIP3 H1   HT     0.417000        1.0080           0
  353034 WT22 2217 TIP3 H2   HT     0.417000        1.0080           0
  353035 WT22 2218 TIP3 OH2  OT    -0.834000       15.9994           0
  353036 WT22 2218 TIP3 H1   HT     0.417000        1.0080           0
  353037 WT22 2218 TIP3 H2   HT     0.417000        1.0080           0
  353038 WT22 2219 TIP3 OH2  OT    -0.834000       15.9994           0
  353039 WT22 2219 TIP3 H1   HT     0.417000        1.0080           0
  353040 WT22 2219 TIP3 H2   HT     0.417000        1.0080           0
  353041 WT22 2220 TIP3 OH2  OT    -0.834000       15.9994           0
  353042 WT22 2220 TIP3 H1   HT     0.417000        1.0080           0
  353043 WT22 2220 TIP3 H2   HT     0.417000        1.0080           0
  353044 WT22 2221 TIP3 OH2  OT    -0.834000       15.9994           0
  353045 WT22 2221 TIP3 H1   HT     0.417000        1.0080           0
  353046 WT22 2221 TIP3 H2   HT     0.417000        1.0080           0
  353047 WT22 2222 TIP3 OH2  OT    -0.834000       15.9994           0
  353048 WT22 2222 TIP3 H1   HT     0.417000        1.0080           0
  353049 WT22 2222 TIP3 H2   HT     0.417000        1.0080           0
  353050 WT22 2223 TIP3 OH2  OT    -0.834000       15.9994           0
  353051 WT22 2223 TIP3 H1   HT     0.417000        1.0080           0
  353052 WT22 2223 TIP3 H2   HT     0.417000        1.0080           0
  353053 WT22 2224 TIP3 OH2  OT    -0.834000       15.9994           0
  353054 WT22 2224 TIP3 H1   HT     0.417000        1.0080           0
  353055 WT22 2224 TIP3 H2   HT     0.417000        1.0080           0
  353056 WT22 2225 TIP3 OH2  OT    -0.834000       15.9994           0
  353057 WT22 2225 TIP3 H1   HT     0.417000        1.0080           0
  353058 WT22 2225 TIP3 H2   HT     0.417000        1.0080           0
  353059 WT22 2226 TIP3 OH2  OT    -0.834000       15.9994           0
  353060 WT22 2226 TIP3 H1   HT     0.417000        1.0080           0
  353061 WT22 2226 TIP3 H2   HT     0.417000        1.0080           0
  353062 WT22 2227 TIP3 OH2  OT    -0.834000       15.9994           0
  353063 WT22 2227 TIP3 H1   HT     0.417000        1.0080           0
  353064 WT22 2227 TIP3 H2   HT     0.417000        1.0080           0
  353065 WT22 2228 TIP3 OH2  OT    -0.834000       15.9994           0
  353066 WT22 2228 TIP3 H1   HT     0.417000        1.0080           0
  353067 WT22 2228 TIP3 H2   HT     0.417000        1.0080           0
  353068 WT22 2229 TIP3 OH2  OT    -0.834000       15.9994           0
  353069 WT22 2229 TIP3 H1   HT     0.417000        1.0080           0
  353070 WT22 2229 TIP3 H2   HT     0.417000        1.0080           0
  353071 WT22 2231 TIP3 OH2  OT    -0.834000       15.9994           0
  353072 WT22 2231 TIP3 H1   HT     0.417000        1.0080           0
  353073 WT22 2231 TIP3 H2   HT     0.417000        1.0080           0
  353074 WT22 2232 TIP3 OH2  OT    -0.834000       15.9994           0
  353075 WT22 2232 TIP3 H1   HT     0.417000        1.0080           0
  353076 WT22 2232 TIP3 H2   HT     0.417000        1.0080           0
  353077 WT22 2233 TIP3 OH2  OT    -0.834000       15.9994           0
  353078 WT22 2233 TIP3 H1   HT     0.417000        1.0080           0
  353079 WT22 2233 TIP3 H2   HT     0.417000        1.0080           0
  353080 WT22 2234 TIP3 OH2  OT    -0.834000       15.9994           0
  353081 WT22 2234 TIP3 H1   HT     0.417000        1.0080           0
  353082 WT22 2234 TIP3 H2   HT     0.417000        1.0080           0
  353083 WT22 2236 TIP3 OH2  OT    -0.834000       15.9994           0
  353084 WT22 2236 TIP3 H1   HT     0.417000        1.0080           0
  353085 WT22 2236 TIP3 H2   HT     0.417000        1.0080           0
  353086 WT22 2238 TIP3 OH2  OT    -0.834000       15.9994           0
  353087 WT22 2238 TIP3 H1   HT     0.417000        1.0080           0
  353088 WT22 2238 TIP3 H2   HT     0.417000        1.0080           0
  353089 WT22 2240 TIP3 OH2  OT    -0.834000       15.9994           0
  353090 WT22 2240 TIP3 H1   HT     0.417000        1.0080           0
  353091 WT22 2240 TIP3 H2   HT     0.417000        1.0080           0
  353092 WT22 2241 TIP3 OH2  OT    -0.834000       15.9994           0
  353093 WT22 2241 TIP3 H1   HT     0.417000        1.0080           0
  353094 WT22 2241 TIP3 H2   HT     0.417000        1.0080           0
  353095 WT22 2242 TIP3 OH2  OT    -0.834000       15.9994           0
  353096 WT22 2242 TIP3 H1   HT     0.417000        1.0080           0
  353097 WT22 2242 TIP3 H2   HT     0.417000        1.0080           0
  353098 WT22 2243 TIP3 OH2  OT    -0.834000       15.9994           0
  353099 WT22 2243 TIP3 H1   HT     0.417000        1.0080           0
  353100 WT22 2243 TIP3 H2   HT     0.417000        1.0080           0
  353101 WT22 2244 TIP3 OH2  OT    -0.834000       15.9994           0
  353102 WT22 2244 TIP3 H1   HT     0.417000        1.0080           0
  353103 WT22 2244 TIP3 H2   HT     0.417000        1.0080           0
  353104 WT22 2245 TIP3 OH2  OT    -0.834000       15.9994           0
  353105 WT22 2245 TIP3 H1   HT     0.417000        1.0080           0
  353106 WT22 2245 TIP3 H2   HT     0.417000        1.0080           0
  353107 WT22 2247 TIP3 OH2  OT    -0.834000       15.9994           0
  353108 WT22 2247 TIP3 H1   HT     0.417000        1.0080           0
  353109 WT22 2247 TIP3 H2   HT     0.417000        1.0080           0
  353110 WT22 2248 TIP3 OH2  OT    -0.834000       15.9994           0
  353111 WT22 2248 TIP3 H1   HT     0.417000        1.0080           0
  353112 WT22 2248 TIP3 H2   HT     0.417000        1.0080           0
  353113 WT22 2249 TIP3 OH2  OT    -0.834000       15.9994           0
  353114 WT22 2249 TIP3 H1   HT     0.417000        1.0080           0
  353115 WT22 2249 TIP3 H2   HT     0.417000        1.0080           0
  353116 WT22 2250 TIP3 OH2  OT    -0.834000       15.9994           0
  353117 WT22 2250 TIP3 H1   HT     0.417000        1.0080           0
  353118 WT22 2250 TIP3 H2   HT     0.417000        1.0080           0
  353119 WT22 2251 TIP3 OH2  OT    -0.834000       15.9994           0
  353120 WT22 2251 TIP3 H1   HT     0.417000        1.0080           0
  353121 WT22 2251 TIP3 H2   HT     0.417000        1.0080           0
  353122 WT22 2252 TIP3 OH2  OT    -0.834000       15.9994           0
  353123 WT22 2252 TIP3 H1   HT     0.417000        1.0080           0
  353124 WT22 2252 TIP3 H2   HT     0.417000        1.0080           0
  353125 WT22 2253 TIP3 OH2  OT    -0.834000       15.9994           0
  353126 WT22 2253 TIP3 H1   HT     0.417000        1.0080           0
  353127 WT22 2253 TIP3 H2   HT     0.417000        1.0080           0
  353128 WT22 2254 TIP3 OH2  OT    -0.834000       15.9994           0
  353129 WT22 2254 TIP3 H1   HT     0.417000        1.0080           0
  353130 WT22 2254 TIP3 H2   HT     0.417000        1.0080           0
  353131 WT22 2255 TIP3 OH2  OT    -0.834000       15.9994           0
  353132 WT22 2255 TIP3 H1   HT     0.417000        1.0080           0
  353133 WT22 2255 TIP3 H2   HT     0.417000        1.0080           0
  353134 WT22 2256 TIP3 OH2  OT    -0.834000       15.9994           0
  353135 WT22 2256 TIP3 H1   HT     0.417000        1.0080           0
  353136 WT22 2256 TIP3 H2   HT     0.417000        1.0080           0
  353137 WT22 2257 TIP3 OH2  OT    -0.834000       15.9994           0
  353138 WT22 2257 TIP3 H1   HT     0.417000        1.0080           0
  353139 WT22 2257 TIP3 H2   HT     0.417000        1.0080           0
  353140 WT22 2258 TIP3 OH2  OT    -0.834000       15.9994           0
  353141 WT22 2258 TIP3 H1   HT     0.417000        1.0080           0
  353142 WT22 2258 TIP3 H2   HT     0.417000        1.0080           0
  353143 WT22 2260 TIP3 OH2  OT    -0.834000       15.9994           0
  353144 WT22 2260 TIP3 H1   HT     0.417000        1.0080           0
  353145 WT22 2260 TIP3 H2   HT     0.417000        1.0080           0
  353146 WT22 2261 TIP3 OH2  OT    -0.834000       15.9994           0
  353147 WT22 2261 TIP3 H1   HT     0.417000        1.0080           0
  353148 WT22 2261 TIP3 H2   HT     0.417000        1.0080           0
  353149 WT22 2262 TIP3 OH2  OT    -0.834000       15.9994           0
  353150 WT22 2262 TIP3 H1   HT     0.417000        1.0080           0
  353151 WT22 2262 TIP3 H2   HT     0.417000        1.0080           0
  353152 WT22 2263 TIP3 OH2  OT    -0.834000       15.9994           0
  353153 WT22 2263 TIP3 H1   HT     0.417000        1.0080           0
  353154 WT22 2263 TIP3 H2   HT     0.417000        1.0080           0
  353155 WT22 2264 TIP3 OH2  OT    -0.834000       15.9994           0
  353156 WT22 2264 TIP3 H1   HT     0.417000        1.0080           0
  353157 WT22 2264 TIP3 H2   HT     0.417000        1.0080           0
  353158 WT22 2265 TIP3 OH2  OT    -0.834000       15.9994           0
  353159 WT22 2265 TIP3 H1   HT     0.417000        1.0080           0
  353160 WT22 2265 TIP3 H2   HT     0.417000        1.0080           0
  353161 WT22 2266 TIP3 OH2  OT    -0.834000       15.9994           0
  353162 WT22 2266 TIP3 H1   HT     0.417000        1.0080           0
  353163 WT22 2266 TIP3 H2   HT     0.417000        1.0080           0
  353164 WT22 2267 TIP3 OH2  OT    -0.834000       15.9994           0
  353165 WT22 2267 TIP3 H1   HT     0.417000        1.0080           0
  353166 WT22 2267 TIP3 H2   HT     0.417000        1.0080           0
  353167 WT22 2268 TIP3 OH2  OT    -0.834000       15.9994           0
  353168 WT22 2268 TIP3 H1   HT     0.417000        1.0080           0
  353169 WT22 2268 TIP3 H2   HT     0.417000        1.0080           0
  353170 WT22 2269 TIP3 OH2  OT    -0.834000       15.9994           0
  353171 WT22 2269 TIP3 H1   HT     0.417000        1.0080           0
  353172 WT22 2269 TIP3 H2   HT     0.417000        1.0080           0
  353173 WT22 2270 TIP3 OH2  OT    -0.834000       15.9994           0
  353174 WT22 2270 TIP3 H1   HT     0.417000        1.0080           0
  353175 WT22 2270 TIP3 H2   HT     0.417000        1.0080           0
  353176 WT22 2271 TIP3 OH2  OT    -0.834000       15.9994           0
  353177 WT22 2271 TIP3 H1   HT     0.417000        1.0080           0
  353178 WT22 2271 TIP3 H2   HT     0.417000        1.0080           0
  353179 WT22 2272 TIP3 OH2  OT    -0.834000       15.9994           0
  353180 WT22 2272 TIP3 H1   HT     0.417000        1.0080           0
  353181 WT22 2272 TIP3 H2   HT     0.417000        1.0080           0
  353182 WT22 2274 TIP3 OH2  OT    -0.834000       15.9994           0
  353183 WT22 2274 TIP3 H1   HT     0.417000        1.0080           0
  353184 WT22 2274 TIP3 H2   HT     0.417000        1.0080           0
  353185 WT22 2275 TIP3 OH2  OT    -0.834000       15.9994           0
  353186 WT22 2275 TIP3 H1   HT     0.417000        1.0080           0
  353187 WT22 2275 TIP3 H2   HT     0.417000        1.0080           0
  353188 WT22 2276 TIP3 OH2  OT    -0.834000       15.9994           0
  353189 WT22 2276 TIP3 H1   HT     0.417000        1.0080           0
  353190 WT22 2276 TIP3 H2   HT     0.417000        1.0080           0
  353191 WT22 2277 TIP3 OH2  OT    -0.834000       15.9994           0
  353192 WT22 2277 TIP3 H1   HT     0.417000        1.0080           0
  353193 WT22 2277 TIP3 H2   HT     0.417000        1.0080           0
  353194 WT22 2278 TIP3 OH2  OT    -0.834000       15.9994           0
  353195 WT22 2278 TIP3 H1   HT     0.417000        1.0080           0
  353196 WT22 2278 TIP3 H2   HT     0.417000        1.0080           0
  353197 WT22 2280 TIP3 OH2  OT    -0.834000       15.9994           0
  353198 WT22 2280 TIP3 H1   HT     0.417000        1.0080           0
  353199 WT22 2280 TIP3 H2   HT     0.417000        1.0080           0
  353200 WT22 2281 TIP3 OH2  OT    -0.834000       15.9994           0
  353201 WT22 2281 TIP3 H1   HT     0.417000        1.0080           0
  353202 WT22 2281 TIP3 H2   HT     0.417000        1.0080           0
  353203 WT22 2282 TIP3 OH2  OT    -0.834000       15.9994           0
  353204 WT22 2282 TIP3 H1   HT     0.417000        1.0080           0
  353205 WT22 2282 TIP3 H2   HT     0.417000        1.0080           0
  353206 WT22 2283 TIP3 OH2  OT    -0.834000       15.9994           0
  353207 WT22 2283 TIP3 H1   HT     0.417000        1.0080           0
  353208 WT22 2283 TIP3 H2   HT     0.417000        1.0080           0
  353209 WT22 2284 TIP3 OH2  OT    -0.834000       15.9994           0
  353210 WT22 2284 TIP3 H1   HT     0.417000        1.0080           0
  353211 WT22 2284 TIP3 H2   HT     0.417000        1.0080           0
  353212 WT22 2285 TIP3 OH2  OT    -0.834000       15.9994           0
  353213 WT22 2285 TIP3 H1   HT     0.417000        1.0080           0
  353214 WT22 2285 TIP3 H2   HT     0.417000        1.0080           0
  353215 WT22 2286 TIP3 OH2  OT    -0.834000       15.9994           0
  353216 WT22 2286 TIP3 H1   HT     0.417000        1.0080           0
  353217 WT22 2286 TIP3 H2   HT     0.417000        1.0080           0
  353218 WT22 2287 TIP3 OH2  OT    -0.834000       15.9994           0
  353219 WT22 2287 TIP3 H1   HT     0.417000        1.0080           0
  353220 WT22 2287 TIP3 H2   HT     0.417000        1.0080           0
  353221 WT22 2288 TIP3 OH2  OT    -0.834000       15.9994           0
  353222 WT22 2288 TIP3 H1   HT     0.417000        1.0080           0
  353223 WT22 2288 TIP3 H2   HT     0.417000        1.0080           0
  353224 WT22 2289 TIP3 OH2  OT    -0.834000       15.9994           0
  353225 WT22 2289 TIP3 H1   HT     0.417000        1.0080           0
  353226 WT22 2289 TIP3 H2   HT     0.417000        1.0080           0
  353227 WT22 2290 TIP3 OH2  OT    -0.834000       15.9994           0
  353228 WT22 2290 TIP3 H1   HT     0.417000        1.0080           0
  353229 WT22 2290 TIP3 H2   HT     0.417000        1.0080           0
  353230 WT22 2291 TIP3 OH2  OT    -0.834000       15.9994           0
  353231 WT22 2291 TIP3 H1   HT     0.417000        1.0080           0
  353232 WT22 2291 TIP3 H2   HT     0.417000        1.0080           0
  353233 WT22 2292 TIP3 OH2  OT    -0.834000       15.9994           0
  353234 WT22 2292 TIP3 H1   HT     0.417000        1.0080           0
  353235 WT22 2292 TIP3 H2   HT     0.417000        1.0080           0
  353236 WT22 2293 TIP3 OH2  OT    -0.834000       15.9994           0
  353237 WT22 2293 TIP3 H1   HT     0.417000        1.0080           0
  353238 WT22 2293 TIP3 H2   HT     0.417000        1.0080           0
  353239 WT22 2295 TIP3 OH2  OT    -0.834000       15.9994           0
  353240 WT22 2295 TIP3 H1   HT     0.417000        1.0080           0
  353241 WT22 2295 TIP3 H2   HT     0.417000        1.0080           0
  353242 WT22 2297 TIP3 OH2  OT    -0.834000       15.9994           0
  353243 WT22 2297 TIP3 H1   HT     0.417000        1.0080           0
  353244 WT22 2297 TIP3 H2   HT     0.417000        1.0080           0
  353245 WT22 2298 TIP3 OH2  OT    -0.834000       15.9994           0
  353246 WT22 2298 TIP3 H1   HT     0.417000        1.0080           0
  353247 WT22 2298 TIP3 H2   HT     0.417000        1.0080           0
  353248 WT22 2299 TIP3 OH2  OT    -0.834000       15.9994           0
  353249 WT22 2299 TIP3 H1   HT     0.417000        1.0080           0
  353250 WT22 2299 TIP3 H2   HT     0.417000        1.0080           0
  353251 WT22 2300 TIP3 OH2  OT    -0.834000       15.9994           0
  353252 WT22 2300 TIP3 H1   HT     0.417000        1.0080           0
  353253 WT22 2300 TIP3 H2   HT     0.417000        1.0080           0
  353254 WT22 2301 TIP3 OH2  OT    -0.834000       15.9994           0
  353255 WT22 2301 TIP3 H1   HT     0.417000        1.0080           0
  353256 WT22 2301 TIP3 H2   HT     0.417000        1.0080           0
  353257 WT22 2302 TIP3 OH2  OT    -0.834000       15.9994           0
  353258 WT22 2302 TIP3 H1   HT     0.417000        1.0080           0
  353259 WT22 2302 TIP3 H2   HT     0.417000        1.0080           0
  353260 WT22 2303 TIP3 OH2  OT    -0.834000       15.9994           0
  353261 WT22 2303 TIP3 H1   HT     0.417000        1.0080           0
  353262 WT22 2303 TIP3 H2   HT     0.417000        1.0080           0
  353263 WT22 2304 TIP3 OH2  OT    -0.834000       15.9994           0
  353264 WT22 2304 TIP3 H1   HT     0.417000        1.0080           0
  353265 WT22 2304 TIP3 H2   HT     0.417000        1.0080           0
  353266 WT22 2305 TIP3 OH2  OT    -0.834000       15.9994           0
  353267 WT22 2305 TIP3 H1   HT     0.417000        1.0080           0
  353268 WT22 2305 TIP3 H2   HT     0.417000        1.0080           0
  353269 WT22 2306 TIP3 OH2  OT    -0.834000       15.9994           0
  353270 WT22 2306 TIP3 H1   HT     0.417000        1.0080           0
  353271 WT22 2306 TIP3 H2   HT     0.417000        1.0080           0
  353272 WT22 2309 TIP3 OH2  OT    -0.834000       15.9994           0
  353273 WT22 2309 TIP3 H1   HT     0.417000        1.0080           0
  353274 WT22 2309 TIP3 H2   HT     0.417000        1.0080           0
  353275 WT22 2310 TIP3 OH2  OT    -0.834000       15.9994           0
  353276 WT22 2310 TIP3 H1   HT     0.417000        1.0080           0
  353277 WT22 2310 TIP3 H2   HT     0.417000        1.0080           0
  353278 WT22 2311 TIP3 OH2  OT    -0.834000       15.9994           0
  353279 WT22 2311 TIP3 H1   HT     0.417000        1.0080           0
  353280 WT22 2311 TIP3 H2   HT     0.417000        1.0080           0
  353281 WT22 2315 TIP3 OH2  OT    -0.834000       15.9994           0
  353282 WT22 2315 TIP3 H1   HT     0.417000        1.0080           0
  353283 WT22 2315 TIP3 H2   HT     0.417000        1.0080           0
  353284 WT22 2316 TIP3 OH2  OT    -0.834000       15.9994           0
  353285 WT22 2316 TIP3 H1   HT     0.417000        1.0080           0
  353286 WT22 2316 TIP3 H2   HT     0.417000        1.0080           0
  353287 WT22 2317 TIP3 OH2  OT    -0.834000       15.9994           0
  353288 WT22 2317 TIP3 H1   HT     0.417000        1.0080           0
  353289 WT22 2317 TIP3 H2   HT     0.417000        1.0080           0
  353290 WT22 2318 TIP3 OH2  OT    -0.834000       15.9994           0
  353291 WT22 2318 TIP3 H1   HT     0.417000        1.0080           0
  353292 WT22 2318 TIP3 H2   HT     0.417000        1.0080           0
  353293 WT22 2319 TIP3 OH2  OT    -0.834000       15.9994           0
  353294 WT22 2319 TIP3 H1   HT     0.417000        1.0080           0
  353295 WT22 2319 TIP3 H2   HT     0.417000        1.0080           0
  353296 WT22 2320 TIP3 OH2  OT    -0.834000       15.9994           0
  353297 WT22 2320 TIP3 H1   HT     0.417000        1.0080           0
  353298 WT22 2320 TIP3 H2   HT     0.417000        1.0080           0
  353299 WT22 2321 TIP3 OH2  OT    -0.834000       15.9994           0
  353300 WT22 2321 TIP3 H1   HT     0.417000        1.0080           0
  353301 WT22 2321 TIP3 H2   HT     0.417000        1.0080           0
  353302 WT22 2322 TIP3 OH2  OT    -0.834000       15.9994           0
  353303 WT22 2322 TIP3 H1   HT     0.417000        1.0080           0
  353304 WT22 2322 TIP3 H2   HT     0.417000        1.0080           0
  353305 WT22 2323 TIP3 OH2  OT    -0.834000       15.9994           0
  353306 WT22 2323 TIP3 H1   HT     0.417000        1.0080           0
  353307 WT22 2323 TIP3 H2   HT     0.417000        1.0080           0
  353308 WT22 2324 TIP3 OH2  OT    -0.834000       15.9994           0
  353309 WT22 2324 TIP3 H1   HT     0.417000        1.0080           0
  353310 WT22 2324 TIP3 H2   HT     0.417000        1.0080           0
  353311 WT22 2325 TIP3 OH2  OT    -0.834000       15.9994           0
  353312 WT22 2325 TIP3 H1   HT     0.417000        1.0080           0
  353313 WT22 2325 TIP3 H2   HT     0.417000        1.0080           0
  353314 WT22 2326 TIP3 OH2  OT    -0.834000       15.9994           0
  353315 WT22 2326 TIP3 H1   HT     0.417000        1.0080           0
  353316 WT22 2326 TIP3 H2   HT     0.417000        1.0080           0
  353317 WT22 2327 TIP3 OH2  OT    -0.834000       15.9994           0
  353318 WT22 2327 TIP3 H1   HT     0.417000        1.0080           0
  353319 WT22 2327 TIP3 H2   HT     0.417000        1.0080           0
  353320 WT22 2328 TIP3 OH2  OT    -0.834000       15.9994           0
  353321 WT22 2328 TIP3 H1   HT     0.417000        1.0080           0
  353322 WT22 2328 TIP3 H2   HT     0.417000        1.0080           0
  353323 WT22 2330 TIP3 OH2  OT    -0.834000       15.9994           0
  353324 WT22 2330 TIP3 H1   HT     0.417000        1.0080           0
  353325 WT22 2330 TIP3 H2   HT     0.417000        1.0080           0
  353326 WT22 2333 TIP3 OH2  OT    -0.834000       15.9994           0
  353327 WT22 2333 TIP3 H1   HT     0.417000        1.0080           0
  353328 WT22 2333 TIP3 H2   HT     0.417000        1.0080           0
  353329 WT22 2334 TIP3 OH2  OT    -0.834000       15.9994           0
  353330 WT22 2334 TIP3 H1   HT     0.417000        1.0080           0
  353331 WT22 2334 TIP3 H2   HT     0.417000        1.0080           0
  353332 WT22 2335 TIP3 OH2  OT    -0.834000       15.9994           0
  353333 WT22 2335 TIP3 H1   HT     0.417000        1.0080           0
  353334 WT22 2335 TIP3 H2   HT     0.417000        1.0080           0
  353335 WT22 2336 TIP3 OH2  OT    -0.834000       15.9994           0
  353336 WT22 2336 TIP3 H1   HT     0.417000        1.0080           0
  353337 WT22 2336 TIP3 H2   HT     0.417000        1.0080           0
  353338 WT22 2337 TIP3 OH2  OT    -0.834000       15.9994           0
  353339 WT22 2337 TIP3 H1   HT     0.417000        1.0080           0
  353340 WT22 2337 TIP3 H2   HT     0.417000        1.0080           0
  353341 WT22 2338 TIP3 OH2  OT    -0.834000       15.9994           0
  353342 WT22 2338 TIP3 H1   HT     0.417000        1.0080           0
  353343 WT22 2338 TIP3 H2   HT     0.417000        1.0080           0
  353344 WT22 2339 TIP3 OH2  OT    -0.834000       15.9994           0
  353345 WT22 2339 TIP3 H1   HT     0.417000        1.0080           0
  353346 WT22 2339 TIP3 H2   HT     0.417000        1.0080           0
  353347 WT22 2340 TIP3 OH2  OT    -0.834000       15.9994           0
  353348 WT22 2340 TIP3 H1   HT     0.417000        1.0080           0
  353349 WT22 2340 TIP3 H2   HT     0.417000        1.0080           0
  353350 WT22 2341 TIP3 OH2  OT    -0.834000       15.9994           0
  353351 WT22 2341 TIP3 H1   HT     0.417000        1.0080           0
  353352 WT22 2341 TIP3 H2   HT     0.417000        1.0080           0
  353353 WT22 2342 TIP3 OH2  OT    -0.834000       15.9994           0
  353354 WT22 2342 TIP3 H1   HT     0.417000        1.0080           0
  353355 WT22 2342 TIP3 H2   HT     0.417000        1.0080           0
  353356 WT22 2344 TIP3 OH2  OT    -0.834000       15.9994           0
  353357 WT22 2344 TIP3 H1   HT     0.417000        1.0080           0
  353358 WT22 2344 TIP3 H2   HT     0.417000        1.0080           0
  353359 WT22 2345 TIP3 OH2  OT    -0.834000       15.9994           0
  353360 WT22 2345 TIP3 H1   HT     0.417000        1.0080           0
  353361 WT22 2345 TIP3 H2   HT     0.417000        1.0080           0
  353362 WT22 2346 TIP3 OH2  OT    -0.834000       15.9994           0
  353363 WT22 2346 TIP3 H1   HT     0.417000        1.0080           0
  353364 WT22 2346 TIP3 H2   HT     0.417000        1.0080           0
  353365 WT22 2347 TIP3 OH2  OT    -0.834000       15.9994           0
  353366 WT22 2347 TIP3 H1   HT     0.417000        1.0080           0
  353367 WT22 2347 TIP3 H2   HT     0.417000        1.0080           0
  353368 WT22 2348 TIP3 OH2  OT    -0.834000       15.9994           0
  353369 WT22 2348 TIP3 H1   HT     0.417000        1.0080           0
  353370 WT22 2348 TIP3 H2   HT     0.417000        1.0080           0
  353371 WT22 2349 TIP3 OH2  OT    -0.834000       15.9994           0
  353372 WT22 2349 TIP3 H1   HT     0.417000        1.0080           0
  353373 WT22 2349 TIP3 H2   HT     0.417000        1.0080           0
  353374 WT22 2351 TIP3 OH2  OT    -0.834000       15.9994           0
  353375 WT22 2351 TIP3 H1   HT     0.417000        1.0080           0
  353376 WT22 2351 TIP3 H2   HT     0.417000        1.0080           0
  353377 WT22 2352 TIP3 OH2  OT    -0.834000       15.9994           0
  353378 WT22 2352 TIP3 H1   HT     0.417000        1.0080           0
  353379 WT22 2352 TIP3 H2   HT     0.417000        1.0080           0
  353380 WT22 2353 TIP3 OH2  OT    -0.834000       15.9994           0
  353381 WT22 2353 TIP3 H1   HT     0.417000        1.0080           0
  353382 WT22 2353 TIP3 H2   HT     0.417000        1.0080           0
  353383 WT22 2354 TIP3 OH2  OT    -0.834000       15.9994           0
  353384 WT22 2354 TIP3 H1   HT     0.417000        1.0080           0
  353385 WT22 2354 TIP3 H2   HT     0.417000        1.0080           0
  353386 WT22 2355 TIP3 OH2  OT    -0.834000       15.9994           0
  353387 WT22 2355 TIP3 H1   HT     0.417000        1.0080           0
  353388 WT22 2355 TIP3 H2   HT     0.417000        1.0080           0
  353389 WT22 2357 TIP3 OH2  OT    -0.834000       15.9994           0
  353390 WT22 2357 TIP3 H1   HT     0.417000        1.0080           0
  353391 WT22 2357 TIP3 H2   HT     0.417000        1.0080           0
  353392 WT22 2358 TIP3 OH2  OT    -0.834000       15.9994           0
  353393 WT22 2358 TIP3 H1   HT     0.417000        1.0080           0
  353394 WT22 2358 TIP3 H2   HT     0.417000        1.0080           0
  353395 WT22 2359 TIP3 OH2  OT    -0.834000       15.9994           0
  353396 WT22 2359 TIP3 H1   HT     0.417000        1.0080           0
  353397 WT22 2359 TIP3 H2   HT     0.417000        1.0080           0
  353398 WT22 2360 TIP3 OH2  OT    -0.834000       15.9994           0
  353399 WT22 2360 TIP3 H1   HT     0.417000        1.0080           0
  353400 WT22 2360 TIP3 H2   HT     0.417000        1.0080           0
  353401 WT22 2361 TIP3 OH2  OT    -0.834000       15.9994           0
  353402 WT22 2361 TIP3 H1   HT     0.417000        1.0080           0
  353403 WT22 2361 TIP3 H2   HT     0.417000        1.0080           0
  353404 WT22 2362 TIP3 OH2  OT    -0.834000       15.9994           0
  353405 WT22 2362 TIP3 H1   HT     0.417000        1.0080           0
  353406 WT22 2362 TIP3 H2   HT     0.417000        1.0080           0
  353407 WT22 2364 TIP3 OH2  OT    -0.834000       15.9994           0
  353408 WT22 2364 TIP3 H1   HT     0.417000        1.0080           0
  353409 WT22 2364 TIP3 H2   HT     0.417000        1.0080           0
  353410 WT22 2367 TIP3 OH2  OT    -0.834000       15.9994           0
  353411 WT22 2367 TIP3 H1   HT     0.417000        1.0080           0
  353412 WT22 2367 TIP3 H2   HT     0.417000        1.0080           0
  353413 WT22 2370 TIP3 OH2  OT    -0.834000       15.9994           0
  353414 WT22 2370 TIP3 H1   HT     0.417000        1.0080           0
  353415 WT22 2370 TIP3 H2   HT     0.417000        1.0080           0
  353416 WT22 2371 TIP3 OH2  OT    -0.834000       15.9994           0
  353417 WT22 2371 TIP3 H1   HT     0.417000        1.0080           0
  353418 WT22 2371 TIP3 H2   HT     0.417000        1.0080           0
  353419 WT22 2372 TIP3 OH2  OT    -0.834000       15.9994           0
  353420 WT22 2372 TIP3 H1   HT     0.417000        1.0080           0
  353421 WT22 2372 TIP3 H2   HT     0.417000        1.0080           0
  353422 WT22 2373 TIP3 OH2  OT    -0.834000       15.9994           0
  353423 WT22 2373 TIP3 H1   HT     0.417000        1.0080           0
  353424 WT22 2373 TIP3 H2   HT     0.417000        1.0080           0
  353425 WT22 2374 TIP3 OH2  OT    -0.834000       15.9994           0
  353426 WT22 2374 TIP3 H1   HT     0.417000        1.0080           0
  353427 WT22 2374 TIP3 H2   HT     0.417000        1.0080           0
  353428 WT22 2376 TIP3 OH2  OT    -0.834000       15.9994           0
  353429 WT22 2376 TIP3 H1   HT     0.417000        1.0080           0
  353430 WT22 2376 TIP3 H2   HT     0.417000        1.0080           0
  353431 WT22 2377 TIP3 OH2  OT    -0.834000       15.9994           0
  353432 WT22 2377 TIP3 H1   HT     0.417000        1.0080           0
  353433 WT22 2377 TIP3 H2   HT     0.417000        1.0080           0
  353434 WT22 2379 TIP3 OH2  OT    -0.834000       15.9994           0
  353435 WT22 2379 TIP3 H1   HT     0.417000        1.0080           0
  353436 WT22 2379 TIP3 H2   HT     0.417000        1.0080           0
  353437 WT22 2380 TIP3 OH2  OT    -0.834000       15.9994           0
  353438 WT22 2380 TIP3 H1   HT     0.417000        1.0080           0
  353439 WT22 2380 TIP3 H2   HT     0.417000        1.0080           0
  353440 WT22 2381 TIP3 OH2  OT    -0.834000       15.9994           0
  353441 WT22 2381 TIP3 H1   HT     0.417000        1.0080           0
  353442 WT22 2381 TIP3 H2   HT     0.417000        1.0080           0
  353443 WT22 2383 TIP3 OH2  OT    -0.834000       15.9994           0
  353444 WT22 2383 TIP3 H1   HT     0.417000        1.0080           0
  353445 WT22 2383 TIP3 H2   HT     0.417000        1.0080           0
  353446 WT22 2384 TIP3 OH2  OT    -0.834000       15.9994           0
  353447 WT22 2384 TIP3 H1   HT     0.417000        1.0080           0
  353448 WT22 2384 TIP3 H2   HT     0.417000        1.0080           0
  353449 WT22 2385 TIP3 OH2  OT    -0.834000       15.9994           0
  353450 WT22 2385 TIP3 H1   HT     0.417000        1.0080           0
  353451 WT22 2385 TIP3 H2   HT     0.417000        1.0080           0
  353452 WT22 2387 TIP3 OH2  OT    -0.834000       15.9994           0
  353453 WT22 2387 TIP3 H1   HT     0.417000        1.0080           0
  353454 WT22 2387 TIP3 H2   HT     0.417000        1.0080           0
  353455 WT22 2389 TIP3 OH2  OT    -0.834000       15.9994           0
  353456 WT22 2389 TIP3 H1   HT     0.417000        1.0080           0
  353457 WT22 2389 TIP3 H2   HT     0.417000        1.0080           0
  353458 WT22 2390 TIP3 OH2  OT    -0.834000       15.9994           0
  353459 WT22 2390 TIP3 H1   HT     0.417000        1.0080           0
  353460 WT22 2390 TIP3 H2   HT     0.417000        1.0080           0
  353461 WT22 2392 TIP3 OH2  OT    -0.834000       15.9994           0
  353462 WT22 2392 TIP3 H1   HT     0.417000        1.0080           0
  353463 WT22 2392 TIP3 H2   HT     0.417000        1.0080           0
  353464 WT22 2393 TIP3 OH2  OT    -0.834000       15.9994           0
  353465 WT22 2393 TIP3 H1   HT     0.417000        1.0080           0
  353466 WT22 2393 TIP3 H2   HT     0.417000        1.0080           0
  353467 WT22 2395 TIP3 OH2  OT    -0.834000       15.9994           0
  353468 WT22 2395 TIP3 H1   HT     0.417000        1.0080           0
  353469 WT22 2395 TIP3 H2   HT     0.417000        1.0080           0
  353470 WT22 2396 TIP3 OH2  OT    -0.834000       15.9994           0
  353471 WT22 2396 TIP3 H1   HT     0.417000        1.0080           0
  353472 WT22 2396 TIP3 H2   HT     0.417000        1.0080           0
  353473 WT22 2397 TIP3 OH2  OT    -0.834000       15.9994           0
  353474 WT22 2397 TIP3 H1   HT     0.417000        1.0080           0
  353475 WT22 2397 TIP3 H2   HT     0.417000        1.0080           0
  353476 WT22 2398 TIP3 OH2  OT    -0.834000       15.9994           0
  353477 WT22 2398 TIP3 H1   HT     0.417000        1.0080           0
  353478 WT22 2398 TIP3 H2   HT     0.417000        1.0080           0
  353479 WT22 2399 TIP3 OH2  OT    -0.834000       15.9994           0
  353480 WT22 2399 TIP3 H1   HT     0.417000        1.0080           0
  353481 WT22 2399 TIP3 H2   HT     0.417000        1.0080           0
  353482 WT22 2400 TIP3 OH2  OT    -0.834000       15.9994           0
  353483 WT22 2400 TIP3 H1   HT     0.417000        1.0080           0
  353484 WT22 2400 TIP3 H2   HT     0.417000        1.0080           0
  353485 WT22 2401 TIP3 OH2  OT    -0.834000       15.9994           0
  353486 WT22 2401 TIP3 H1   HT     0.417000        1.0080           0
  353487 WT22 2401 TIP3 H2   HT     0.417000        1.0080           0
  353488 WT22 2402 TIP3 OH2  OT    -0.834000       15.9994           0
  353489 WT22 2402 TIP3 H1   HT     0.417000        1.0080           0
  353490 WT22 2402 TIP3 H2   HT     0.417000        1.0080           0
  353491 WT22 2403 TIP3 OH2  OT    -0.834000       15.9994           0
  353492 WT22 2403 TIP3 H1   HT     0.417000        1.0080           0
  353493 WT22 2403 TIP3 H2   HT     0.417000        1.0080           0
  353494 WT22 2404 TIP3 OH2  OT    -0.834000       15.9994           0
  353495 WT22 2404 TIP3 H1   HT     0.417000        1.0080           0
  353496 WT22 2404 TIP3 H2   HT     0.417000        1.0080           0
  353497 WT22 2405 TIP3 OH2  OT    -0.834000       15.9994           0
  353498 WT22 2405 TIP3 H1   HT     0.417000        1.0080           0
  353499 WT22 2405 TIP3 H2   HT     0.417000        1.0080           0
  353500 WT22 2406 TIP3 OH2  OT    -0.834000       15.9994           0
  353501 WT22 2406 TIP3 H1   HT     0.417000        1.0080           0
  353502 WT22 2406 TIP3 H2   HT     0.417000        1.0080           0
  353503 WT22 2408 TIP3 OH2  OT    -0.834000       15.9994           0
  353504 WT22 2408 TIP3 H1   HT     0.417000        1.0080           0
  353505 WT22 2408 TIP3 H2   HT     0.417000        1.0080           0
  353506 WT22 2409 TIP3 OH2  OT    -0.834000       15.9994           0
  353507 WT22 2409 TIP3 H1   HT     0.417000        1.0080           0
  353508 WT22 2409 TIP3 H2   HT     0.417000        1.0080           0
  353509 WT22 2410 TIP3 OH2  OT    -0.834000       15.9994           0
  353510 WT22 2410 TIP3 H1   HT     0.417000        1.0080           0
  353511 WT22 2410 TIP3 H2   HT     0.417000        1.0080           0
  353512 WT22 2411 TIP3 OH2  OT    -0.834000       15.9994           0
  353513 WT22 2411 TIP3 H1   HT     0.417000        1.0080           0
  353514 WT22 2411 TIP3 H2   HT     0.417000        1.0080           0
  353515 WT22 2413 TIP3 OH2  OT    -0.834000       15.9994           0
  353516 WT22 2413 TIP3 H1   HT     0.417000        1.0080           0
  353517 WT22 2413 TIP3 H2   HT     0.417000        1.0080           0
  353518 WT22 2414 TIP3 OH2  OT    -0.834000       15.9994           0
  353519 WT22 2414 TIP3 H1   HT     0.417000        1.0080           0
  353520 WT22 2414 TIP3 H2   HT     0.417000        1.0080           0
  353521 WT22 2415 TIP3 OH2  OT    -0.834000       15.9994           0
  353522 WT22 2415 TIP3 H1   HT     0.417000        1.0080           0
  353523 WT22 2415 TIP3 H2   HT     0.417000        1.0080           0
  353524 WT22 2417 TIP3 OH2  OT    -0.834000       15.9994           0
  353525 WT22 2417 TIP3 H1   HT     0.417000        1.0080           0
  353526 WT22 2417 TIP3 H2   HT     0.417000        1.0080           0
  353527 WT22 2418 TIP3 OH2  OT    -0.834000       15.9994           0
  353528 WT22 2418 TIP3 H1   HT     0.417000        1.0080           0
  353529 WT22 2418 TIP3 H2   HT     0.417000        1.0080           0
  353530 WT22 2419 TIP3 OH2  OT    -0.834000       15.9994           0
  353531 WT22 2419 TIP3 H1   HT     0.417000        1.0080           0
  353532 WT22 2419 TIP3 H2   HT     0.417000        1.0080           0
  353533 WT22 2421 TIP3 OH2  OT    -0.834000       15.9994           0
  353534 WT22 2421 TIP3 H1   HT     0.417000        1.0080           0
  353535 WT22 2421 TIP3 H2   HT     0.417000        1.0080           0
  353536 WT22 2422 TIP3 OH2  OT    -0.834000       15.9994           0
  353537 WT22 2422 TIP3 H1   HT     0.417000        1.0080           0
  353538 WT22 2422 TIP3 H2   HT     0.417000        1.0080           0
  353539 WT22 2423 TIP3 OH2  OT    -0.834000       15.9994           0
  353540 WT22 2423 TIP3 H1   HT     0.417000        1.0080           0
  353541 WT22 2423 TIP3 H2   HT     0.417000        1.0080           0
  353542 WT22 2425 TIP3 OH2  OT    -0.834000       15.9994           0
  353543 WT22 2425 TIP3 H1   HT     0.417000        1.0080           0
  353544 WT22 2425 TIP3 H2   HT     0.417000        1.0080           0
  353545 WT22 2428 TIP3 OH2  OT    -0.834000       15.9994           0
  353546 WT22 2428 TIP3 H1   HT     0.417000        1.0080           0
  353547 WT22 2428 TIP3 H2   HT     0.417000        1.0080           0
  353548 WT22 2429 TIP3 OH2  OT    -0.834000       15.9994           0
  353549 WT22 2429 TIP3 H1   HT     0.417000        1.0080           0
  353550 WT22 2429 TIP3 H2   HT     0.417000        1.0080           0
  353551 WT22 2430 TIP3 OH2  OT    -0.834000       15.9994           0
  353552 WT22 2430 TIP3 H1   HT     0.417000        1.0080           0
  353553 WT22 2430 TIP3 H2   HT     0.417000        1.0080           0
  353554 WT22 2431 TIP3 OH2  OT    -0.834000       15.9994           0
  353555 WT22 2431 TIP3 H1   HT     0.417000        1.0080           0
  353556 WT22 2431 TIP3 H2   HT     0.417000        1.0080           0
  353557 WT22 2432 TIP3 OH2  OT    -0.834000       15.9994           0
  353558 WT22 2432 TIP3 H1   HT     0.417000        1.0080           0
  353559 WT22 2432 TIP3 H2   HT     0.417000        1.0080           0
  353560 WT22 2433 TIP3 OH2  OT    -0.834000       15.9994           0
  353561 WT22 2433 TIP3 H1   HT     0.417000        1.0080           0
  353562 WT22 2433 TIP3 H2   HT     0.417000        1.0080           0
  353563 WT22 2434 TIP3 OH2  OT    -0.834000       15.9994           0
  353564 WT22 2434 TIP3 H1   HT     0.417000        1.0080           0
  353565 WT22 2434 TIP3 H2   HT     0.417000        1.0080           0
  353566 WT22 2435 TIP3 OH2  OT    -0.834000       15.9994           0
  353567 WT22 2435 TIP3 H1   HT     0.417000        1.0080           0
  353568 WT22 2435 TIP3 H2   HT     0.417000        1.0080           0
  353569 WT22 2436 TIP3 OH2  OT    -0.834000       15.9994           0
  353570 WT22 2436 TIP3 H1   HT     0.417000        1.0080           0
  353571 WT22 2436 TIP3 H2   HT     0.417000        1.0080           0
  353572 WT22 2437 TIP3 OH2  OT    -0.834000       15.9994           0
  353573 WT22 2437 TIP3 H1   HT     0.417000        1.0080           0
  353574 WT22 2437 TIP3 H2   HT     0.417000        1.0080           0
  353575 WT22 2439 TIP3 OH2  OT    -0.834000       15.9994           0
  353576 WT22 2439 TIP3 H1   HT     0.417000        1.0080           0
  353577 WT22 2439 TIP3 H2   HT     0.417000        1.0080           0
  353578 WT22 2440 TIP3 OH2  OT    -0.834000       15.9994           0
  353579 WT22 2440 TIP3 H1   HT     0.417000        1.0080           0
  353580 WT22 2440 TIP3 H2   HT     0.417000        1.0080           0
  353581 WT22 2441 TIP3 OH2  OT    -0.834000       15.9994           0
  353582 WT22 2441 TIP3 H1   HT     0.417000        1.0080           0
  353583 WT22 2441 TIP3 H2   HT     0.417000        1.0080           0
  353584 WT22 2442 TIP3 OH2  OT    -0.834000       15.9994           0
  353585 WT22 2442 TIP3 H1   HT     0.417000        1.0080           0
  353586 WT22 2442 TIP3 H2   HT     0.417000        1.0080           0
  353587 WT22 2443 TIP3 OH2  OT    -0.834000       15.9994           0
  353588 WT22 2443 TIP3 H1   HT     0.417000        1.0080           0
  353589 WT22 2443 TIP3 H2   HT     0.417000        1.0080           0
  353590 WT22 2444 TIP3 OH2  OT    -0.834000       15.9994           0
  353591 WT22 2444 TIP3 H1   HT     0.417000        1.0080           0
  353592 WT22 2444 TIP3 H2   HT     0.417000        1.0080           0
  353593 WT22 2445 TIP3 OH2  OT    -0.834000       15.9994           0
  353594 WT22 2445 TIP3 H1   HT     0.417000        1.0080           0
  353595 WT22 2445 TIP3 H2   HT     0.417000        1.0080           0
  353596 WT22 2446 TIP3 OH2  OT    -0.834000       15.9994           0
  353597 WT22 2446 TIP3 H1   HT     0.417000        1.0080           0
  353598 WT22 2446 TIP3 H2   HT     0.417000        1.0080           0
  353599 WT22 2447 TIP3 OH2  OT    -0.834000       15.9994           0
  353600 WT22 2447 TIP3 H1   HT     0.417000        1.0080           0
  353601 WT22 2447 TIP3 H2   HT     0.417000        1.0080           0
  353602 WT22 2449 TIP3 OH2  OT    -0.834000       15.9994           0
  353603 WT22 2449 TIP3 H1   HT     0.417000        1.0080           0
  353604 WT22 2449 TIP3 H2   HT     0.417000        1.0080           0
  353605 WT22 2450 TIP3 OH2  OT    -0.834000       15.9994           0
  353606 WT22 2450 TIP3 H1   HT     0.417000        1.0080           0
  353607 WT22 2450 TIP3 H2   HT     0.417000        1.0080           0
  353608 WT22 2451 TIP3 OH2  OT    -0.834000       15.9994           0
  353609 WT22 2451 TIP3 H1   HT     0.417000        1.0080           0
  353610 WT22 2451 TIP3 H2   HT     0.417000        1.0080           0
  353611 WT22 2452 TIP3 OH2  OT    -0.834000       15.9994           0
  353612 WT22 2452 TIP3 H1   HT     0.417000        1.0080           0
  353613 WT22 2452 TIP3 H2   HT     0.417000        1.0080           0
  353614 WT22 2454 TIP3 OH2  OT    -0.834000       15.9994           0
  353615 WT22 2454 TIP3 H1   HT     0.417000        1.0080           0
  353616 WT22 2454 TIP3 H2   HT     0.417000        1.0080           0
  353617 WT22 2456 TIP3 OH2  OT    -0.834000       15.9994           0
  353618 WT22 2456 TIP3 H1   HT     0.417000        1.0080           0
  353619 WT22 2456 TIP3 H2   HT     0.417000        1.0080           0
  353620 WT22 2457 TIP3 OH2  OT    -0.834000       15.9994           0
  353621 WT22 2457 TIP3 H1   HT     0.417000        1.0080           0
  353622 WT22 2457 TIP3 H2   HT     0.417000        1.0080           0
  353623 WT22 2459 TIP3 OH2  OT    -0.834000       15.9994           0
  353624 WT22 2459 TIP3 H1   HT     0.417000        1.0080           0
  353625 WT22 2459 TIP3 H2   HT     0.417000        1.0080           0
  353626 WT22 2460 TIP3 OH2  OT    -0.834000       15.9994           0
  353627 WT22 2460 TIP3 H1   HT     0.417000        1.0080           0
  353628 WT22 2460 TIP3 H2   HT     0.417000        1.0080           0
  353629 WT22 2461 TIP3 OH2  OT    -0.834000       15.9994           0
  353630 WT22 2461 TIP3 H1   HT     0.417000        1.0080           0
  353631 WT22 2461 TIP3 H2   HT     0.417000        1.0080           0
  353632 WT22 2462 TIP3 OH2  OT    -0.834000       15.9994           0
  353633 WT22 2462 TIP3 H1   HT     0.417000        1.0080           0
  353634 WT22 2462 TIP3 H2   HT     0.417000        1.0080           0
  353635 WT22 2463 TIP3 OH2  OT    -0.834000       15.9994           0
  353636 WT22 2463 TIP3 H1   HT     0.417000        1.0080           0
  353637 WT22 2463 TIP3 H2   HT     0.417000        1.0080           0
  353638 WT22 2464 TIP3 OH2  OT    -0.834000       15.9994           0
  353639 WT22 2464 TIP3 H1   HT     0.417000        1.0080           0
  353640 WT22 2464 TIP3 H2   HT     0.417000        1.0080           0
  353641 WT22 2465 TIP3 OH2  OT    -0.834000       15.9994           0
  353642 WT22 2465 TIP3 H1   HT     0.417000        1.0080           0
  353643 WT22 2465 TIP3 H2   HT     0.417000        1.0080           0
  353644 WT22 2466 TIP3 OH2  OT    -0.834000       15.9994           0
  353645 WT22 2466 TIP3 H1   HT     0.417000        1.0080           0
  353646 WT22 2466 TIP3 H2   HT     0.417000        1.0080           0
  353647 WT22 2467 TIP3 OH2  OT    -0.834000       15.9994           0
  353648 WT22 2467 TIP3 H1   HT     0.417000        1.0080           0
  353649 WT22 2467 TIP3 H2   HT     0.417000        1.0080           0
  353650 WT22 2468 TIP3 OH2  OT    -0.834000       15.9994           0
  353651 WT22 2468 TIP3 H1   HT     0.417000        1.0080           0
  353652 WT22 2468 TIP3 H2   HT     0.417000        1.0080           0
  353653 WT22 2469 TIP3 OH2  OT    -0.834000       15.9994           0
  353654 WT22 2469 TIP3 H1   HT     0.417000        1.0080           0
  353655 WT22 2469 TIP3 H2   HT     0.417000        1.0080           0
  353656 WT22 2471 TIP3 OH2  OT    -0.834000       15.9994           0
  353657 WT22 2471 TIP3 H1   HT     0.417000        1.0080           0
  353658 WT22 2471 TIP3 H2   HT     0.417000        1.0080           0
  353659 WT22 2472 TIP3 OH2  OT    -0.834000       15.9994           0
  353660 WT22 2472 TIP3 H1   HT     0.417000        1.0080           0
  353661 WT22 2472 TIP3 H2   HT     0.417000        1.0080           0
  353662 WT22 2473 TIP3 OH2  OT    -0.834000       15.9994           0
  353663 WT22 2473 TIP3 H1   HT     0.417000        1.0080           0
  353664 WT22 2473 TIP3 H2   HT     0.417000        1.0080           0
  353665 WT22 2474 TIP3 OH2  OT    -0.834000       15.9994           0
  353666 WT22 2474 TIP3 H1   HT     0.417000        1.0080           0
  353667 WT22 2474 TIP3 H2   HT     0.417000        1.0080           0
  353668 WT22 2475 TIP3 OH2  OT    -0.834000       15.9994           0
  353669 WT22 2475 TIP3 H1   HT     0.417000        1.0080           0
  353670 WT22 2475 TIP3 H2   HT     0.417000        1.0080           0
  353671 WT22 2476 TIP3 OH2  OT    -0.834000       15.9994           0
  353672 WT22 2476 TIP3 H1   HT     0.417000        1.0080           0
  353673 WT22 2476 TIP3 H2   HT     0.417000        1.0080           0
  353674 WT22 2479 TIP3 OH2  OT    -0.834000       15.9994           0
  353675 WT22 2479 TIP3 H1   HT     0.417000        1.0080           0
  353676 WT22 2479 TIP3 H2   HT     0.417000        1.0080           0
  353677 WT22 2480 TIP3 OH2  OT    -0.834000       15.9994           0
  353678 WT22 2480 TIP3 H1   HT     0.417000        1.0080           0
  353679 WT22 2480 TIP3 H2   HT     0.417000        1.0080           0
  353680 WT22 2481 TIP3 OH2  OT    -0.834000       15.9994           0
  353681 WT22 2481 TIP3 H1   HT     0.417000        1.0080           0
  353682 WT22 2481 TIP3 H2   HT     0.417000        1.0080           0
  353683 WT22 2482 TIP3 OH2  OT    -0.834000       15.9994           0
  353684 WT22 2482 TIP3 H1   HT     0.417000        1.0080           0
  353685 WT22 2482 TIP3 H2   HT     0.417000        1.0080           0
  353686 WT22 2483 TIP3 OH2  OT    -0.834000       15.9994           0
  353687 WT22 2483 TIP3 H1   HT     0.417000        1.0080           0
  353688 WT22 2483 TIP3 H2   HT     0.417000        1.0080           0
  353689 WT22 2484 TIP3 OH2  OT    -0.834000       15.9994           0
  353690 WT22 2484 TIP3 H1   HT     0.417000        1.0080           0
  353691 WT22 2484 TIP3 H2   HT     0.417000        1.0080           0
  353692 WT22 2485 TIP3 OH2  OT    -0.834000       15.9994           0
  353693 WT22 2485 TIP3 H1   HT     0.417000        1.0080           0
  353694 WT22 2485 TIP3 H2   HT     0.417000        1.0080           0
  353695 WT22 2486 TIP3 OH2  OT    -0.834000       15.9994           0
  353696 WT22 2486 TIP3 H1   HT     0.417000        1.0080           0
  353697 WT22 2486 TIP3 H2   HT     0.417000        1.0080           0
  353698 WT22 2487 TIP3 OH2  OT    -0.834000       15.9994           0
  353699 WT22 2487 TIP3 H1   HT     0.417000        1.0080           0
  353700 WT22 2487 TIP3 H2   HT     0.417000        1.0080           0
  353701 WT22 2488 TIP3 OH2  OT    -0.834000       15.9994           0
  353702 WT22 2488 TIP3 H1   HT     0.417000        1.0080           0
  353703 WT22 2488 TIP3 H2   HT     0.417000        1.0080           0
  353704 WT22 2489 TIP3 OH2  OT    -0.834000       15.9994           0
  353705 WT22 2489 TIP3 H1   HT     0.417000        1.0080           0
  353706 WT22 2489 TIP3 H2   HT     0.417000        1.0080           0
  353707 WT22 2490 TIP3 OH2  OT    -0.834000       15.9994           0
  353708 WT22 2490 TIP3 H1   HT     0.417000        1.0080           0
  353709 WT22 2490 TIP3 H2   HT     0.417000        1.0080           0
  353710 WT22 2491 TIP3 OH2  OT    -0.834000       15.9994           0
  353711 WT22 2491 TIP3 H1   HT     0.417000        1.0080           0
  353712 WT22 2491 TIP3 H2   HT     0.417000        1.0080           0
  353713 WT22 2492 TIP3 OH2  OT    -0.834000       15.9994           0
  353714 WT22 2492 TIP3 H1   HT     0.417000        1.0080           0
  353715 WT22 2492 TIP3 H2   HT     0.417000        1.0080           0
  353716 WT22 2493 TIP3 OH2  OT    -0.834000       15.9994           0
  353717 WT22 2493 TIP3 H1   HT     0.417000        1.0080           0
  353718 WT22 2493 TIP3 H2   HT     0.417000        1.0080           0
  353719 WT22 2495 TIP3 OH2  OT    -0.834000       15.9994           0
  353720 WT22 2495 TIP3 H1   HT     0.417000        1.0080           0
  353721 WT22 2495 TIP3 H2   HT     0.417000        1.0080           0
  353722 WT22 2496 TIP3 OH2  OT    -0.834000       15.9994           0
  353723 WT22 2496 TIP3 H1   HT     0.417000        1.0080           0
  353724 WT22 2496 TIP3 H2   HT     0.417000        1.0080           0
  353725 WT22 2497 TIP3 OH2  OT    -0.834000       15.9994           0
  353726 WT22 2497 TIP3 H1   HT     0.417000        1.0080           0
  353727 WT22 2497 TIP3 H2   HT     0.417000        1.0080           0
  353728 WT22 2498 TIP3 OH2  OT    -0.834000       15.9994           0
  353729 WT22 2498 TIP3 H1   HT     0.417000        1.0080           0
  353730 WT22 2498 TIP3 H2   HT     0.417000        1.0080           0
  353731 WT22 2499 TIP3 OH2  OT    -0.834000       15.9994           0
  353732 WT22 2499 TIP3 H1   HT     0.417000        1.0080           0
  353733 WT22 2499 TIP3 H2   HT     0.417000        1.0080           0
  353734 WT22 2500 TIP3 OH2  OT    -0.834000       15.9994           0
  353735 WT22 2500 TIP3 H1   HT     0.417000        1.0080           0
  353736 WT22 2500 TIP3 H2   HT     0.417000        1.0080           0
  353737 WT22 2502 TIP3 OH2  OT    -0.834000       15.9994           0
  353738 WT22 2502 TIP3 H1   HT     0.417000        1.0080           0
  353739 WT22 2502 TIP3 H2   HT     0.417000        1.0080           0
  353740 WT22 2503 TIP3 OH2  OT    -0.834000       15.9994           0
  353741 WT22 2503 TIP3 H1   HT     0.417000        1.0080           0
  353742 WT22 2503 TIP3 H2   HT     0.417000        1.0080           0
  353743 WT22 2505 TIP3 OH2  OT    -0.834000       15.9994           0
  353744 WT22 2505 TIP3 H1   HT     0.417000        1.0080           0
  353745 WT22 2505 TIP3 H2   HT     0.417000        1.0080           0
  353746 WT22 2506 TIP3 OH2  OT    -0.834000       15.9994           0
  353747 WT22 2506 TIP3 H1   HT     0.417000        1.0080           0
  353748 WT22 2506 TIP3 H2   HT     0.417000        1.0080           0
  353749 WT22 2508 TIP3 OH2  OT    -0.834000       15.9994           0
  353750 WT22 2508 TIP3 H1   HT     0.417000        1.0080           0
  353751 WT22 2508 TIP3 H2   HT     0.417000        1.0080           0
  353752 WT22 2510 TIP3 OH2  OT    -0.834000       15.9994           0
  353753 WT22 2510 TIP3 H1   HT     0.417000        1.0080           0
  353754 WT22 2510 TIP3 H2   HT     0.417000        1.0080           0
  353755 WT22 2511 TIP3 OH2  OT    -0.834000       15.9994           0
  353756 WT22 2511 TIP3 H1   HT     0.417000        1.0080           0
  353757 WT22 2511 TIP3 H2   HT     0.417000        1.0080           0
  353758 WT22 2512 TIP3 OH2  OT    -0.834000       15.9994           0
  353759 WT22 2512 TIP3 H1   HT     0.417000        1.0080           0
  353760 WT22 2512 TIP3 H2   HT     0.417000        1.0080           0
  353761 WT22 2513 TIP3 OH2  OT    -0.834000       15.9994           0
  353762 WT22 2513 TIP3 H1   HT     0.417000        1.0080           0
  353763 WT22 2513 TIP3 H2   HT     0.417000        1.0080           0
  353764 WT22 2514 TIP3 OH2  OT    -0.834000       15.9994           0
  353765 WT22 2514 TIP3 H1   HT     0.417000        1.0080           0
  353766 WT22 2514 TIP3 H2   HT     0.417000        1.0080           0
  353767 WT22 2515 TIP3 OH2  OT    -0.834000       15.9994           0
  353768 WT22 2515 TIP3 H1   HT     0.417000        1.0080           0
  353769 WT22 2515 TIP3 H2   HT     0.417000        1.0080           0
  353770 WT22 2516 TIP3 OH2  OT    -0.834000       15.9994           0
  353771 WT22 2516 TIP3 H1   HT     0.417000        1.0080           0
  353772 WT22 2516 TIP3 H2   HT     0.417000        1.0080           0
  353773 WT22 2517 TIP3 OH2  OT    -0.834000       15.9994           0
  353774 WT22 2517 TIP3 H1   HT     0.417000        1.0080           0
  353775 WT22 2517 TIP3 H2   HT     0.417000        1.0080           0
  353776 WT22 2518 TIP3 OH2  OT    -0.834000       15.9994           0
  353777 WT22 2518 TIP3 H1   HT     0.417000        1.0080           0
  353778 WT22 2518 TIP3 H2   HT     0.417000        1.0080           0
  353779 WT22 2519 TIP3 OH2  OT    -0.834000       15.9994           0
  353780 WT22 2519 TIP3 H1   HT     0.417000        1.0080           0
  353781 WT22 2519 TIP3 H2   HT     0.417000        1.0080           0
  353782 WT22 2521 TIP3 OH2  OT    -0.834000       15.9994           0
  353783 WT22 2521 TIP3 H1   HT     0.417000        1.0080           0
  353784 WT22 2521 TIP3 H2   HT     0.417000        1.0080           0
  353785 WT22 2523 TIP3 OH2  OT    -0.834000       15.9994           0
  353786 WT22 2523 TIP3 H1   HT     0.417000        1.0080           0
  353787 WT22 2523 TIP3 H2   HT     0.417000        1.0080           0
  353788 WT22 2524 TIP3 OH2  OT    -0.834000       15.9994           0
  353789 WT22 2524 TIP3 H1   HT     0.417000        1.0080           0
  353790 WT22 2524 TIP3 H2   HT     0.417000        1.0080           0
  353791 WT22 2525 TIP3 OH2  OT    -0.834000       15.9994           0
  353792 WT22 2525 TIP3 H1   HT     0.417000        1.0080           0
  353793 WT22 2525 TIP3 H2   HT     0.417000        1.0080           0
  353794 WT22 2526 TIP3 OH2  OT    -0.834000       15.9994           0
  353795 WT22 2526 TIP3 H1   HT     0.417000        1.0080           0
  353796 WT22 2526 TIP3 H2   HT     0.417000        1.0080           0
  353797 WT22 2528 TIP3 OH2  OT    -0.834000       15.9994           0
  353798 WT22 2528 TIP3 H1   HT     0.417000        1.0080           0
  353799 WT22 2528 TIP3 H2   HT     0.417000        1.0080           0
  353800 WT22 2529 TIP3 OH2  OT    -0.834000       15.9994           0
  353801 WT22 2529 TIP3 H1   HT     0.417000        1.0080           0
  353802 WT22 2529 TIP3 H2   HT     0.417000        1.0080           0
  353803 WT22 2532 TIP3 OH2  OT    -0.834000       15.9994           0
  353804 WT22 2532 TIP3 H1   HT     0.417000        1.0080           0
  353805 WT22 2532 TIP3 H2   HT     0.417000        1.0080           0
  353806 WT22 2533 TIP3 OH2  OT    -0.834000       15.9994           0
  353807 WT22 2533 TIP3 H1   HT     0.417000        1.0080           0
  353808 WT22 2533 TIP3 H2   HT     0.417000        1.0080           0
  353809 WT22 2534 TIP3 OH2  OT    -0.834000       15.9994           0
  353810 WT22 2534 TIP3 H1   HT     0.417000        1.0080           0
  353811 WT22 2534 TIP3 H2   HT     0.417000        1.0080           0
  353812 WT22 2535 TIP3 OH2  OT    -0.834000       15.9994           0
  353813 WT22 2535 TIP3 H1   HT     0.417000        1.0080           0
  353814 WT22 2535 TIP3 H2   HT     0.417000        1.0080           0
  353815 WT22 2536 TIP3 OH2  OT    -0.834000       15.9994           0
  353816 WT22 2536 TIP3 H1   HT     0.417000        1.0080           0
  353817 WT22 2536 TIP3 H2   HT     0.417000        1.0080           0
  353818 WT22 2537 TIP3 OH2  OT    -0.834000       15.9994           0
  353819 WT22 2537 TIP3 H1   HT     0.417000        1.0080           0
  353820 WT22 2537 TIP3 H2   HT     0.417000        1.0080           0
  353821 WT22 2538 TIP3 OH2  OT    -0.834000       15.9994           0
  353822 WT22 2538 TIP3 H1   HT     0.417000        1.0080           0
  353823 WT22 2538 TIP3 H2   HT     0.417000        1.0080           0
  353824 WT22 2539 TIP3 OH2  OT    -0.834000       15.9994           0
  353825 WT22 2539 TIP3 H1   HT     0.417000        1.0080           0
  353826 WT22 2539 TIP3 H2   HT     0.417000        1.0080           0
  353827 WT22 2540 TIP3 OH2  OT    -0.834000       15.9994           0
  353828 WT22 2540 TIP3 H1   HT     0.417000        1.0080           0
  353829 WT22 2540 TIP3 H2   HT     0.417000        1.0080           0
  353830 WT22 2541 TIP3 OH2  OT    -0.834000       15.9994           0
  353831 WT22 2541 TIP3 H1   HT     0.417000        1.0080           0
  353832 WT22 2541 TIP3 H2   HT     0.417000        1.0080           0
  353833 WT22 2542 TIP3 OH2  OT    -0.834000       15.9994           0
  353834 WT22 2542 TIP3 H1   HT     0.417000        1.0080           0
  353835 WT22 2542 TIP3 H2   HT     0.417000        1.0080           0
  353836 WT22 2543 TIP3 OH2  OT    -0.834000       15.9994           0
  353837 WT22 2543 TIP3 H1   HT     0.417000        1.0080           0
  353838 WT22 2543 TIP3 H2   HT     0.417000        1.0080           0
  353839 WT22 2544 TIP3 OH2  OT    -0.834000       15.9994           0
  353840 WT22 2544 TIP3 H1   HT     0.417000        1.0080           0
  353841 WT22 2544 TIP3 H2   HT     0.417000        1.0080           0
  353842 WT22 2546 TIP3 OH2  OT    -0.834000       15.9994           0
  353843 WT22 2546 TIP3 H1   HT     0.417000        1.0080           0
  353844 WT22 2546 TIP3 H2   HT     0.417000        1.0080           0
  353845 WT22 2548 TIP3 OH2  OT    -0.834000       15.9994           0
  353846 WT22 2548 TIP3 H1   HT     0.417000        1.0080           0
  353847 WT22 2548 TIP3 H2   HT     0.417000        1.0080           0
  353848 WT22 2549 TIP3 OH2  OT    -0.834000       15.9994           0
  353849 WT22 2549 TIP3 H1   HT     0.417000        1.0080           0
  353850 WT22 2549 TIP3 H2   HT     0.417000        1.0080           0
  353851 WT22 2550 TIP3 OH2  OT    -0.834000       15.9994           0
  353852 WT22 2550 TIP3 H1   HT     0.417000        1.0080           0
  353853 WT22 2550 TIP3 H2   HT     0.417000        1.0080           0
  353854 WT22 2551 TIP3 OH2  OT    -0.834000       15.9994           0
  353855 WT22 2551 TIP3 H1   HT     0.417000        1.0080           0
  353856 WT22 2551 TIP3 H2   HT     0.417000        1.0080           0
  353857 WT22 2552 TIP3 OH2  OT    -0.834000       15.9994           0
  353858 WT22 2552 TIP3 H1   HT     0.417000        1.0080           0
  353859 WT22 2552 TIP3 H2   HT     0.417000        1.0080           0
  353860 WT22 2554 TIP3 OH2  OT    -0.834000       15.9994           0
  353861 WT22 2554 TIP3 H1   HT     0.417000        1.0080           0
  353862 WT22 2554 TIP3 H2   HT     0.417000        1.0080           0
  353863 WT22 2555 TIP3 OH2  OT    -0.834000       15.9994           0
  353864 WT22 2555 TIP3 H1   HT     0.417000        1.0080           0
  353865 WT22 2555 TIP3 H2   HT     0.417000        1.0080           0
  353866 WT22 2556 TIP3 OH2  OT    -0.834000       15.9994           0
  353867 WT22 2556 TIP3 H1   HT     0.417000        1.0080           0
  353868 WT22 2556 TIP3 H2   HT     0.417000        1.0080           0
  353869 WT22 2557 TIP3 OH2  OT    -0.834000       15.9994           0
  353870 WT22 2557 TIP3 H1   HT     0.417000        1.0080           0
  353871 WT22 2557 TIP3 H2   HT     0.417000        1.0080           0
  353872 WT22 2558 TIP3 OH2  OT    -0.834000       15.9994           0
  353873 WT22 2558 TIP3 H1   HT     0.417000        1.0080           0
  353874 WT22 2558 TIP3 H2   HT     0.417000        1.0080           0
  353875 WT22 2559 TIP3 OH2  OT    -0.834000       15.9994           0
  353876 WT22 2559 TIP3 H1   HT     0.417000        1.0080           0
  353877 WT22 2559 TIP3 H2   HT     0.417000        1.0080           0
  353878 WT22 2560 TIP3 OH2  OT    -0.834000       15.9994           0
  353879 WT22 2560 TIP3 H1   HT     0.417000        1.0080           0
  353880 WT22 2560 TIP3 H2   HT     0.417000        1.0080           0
  353881 WT22 2561 TIP3 OH2  OT    -0.834000       15.9994           0
  353882 WT22 2561 TIP3 H1   HT     0.417000        1.0080           0
  353883 WT22 2561 TIP3 H2   HT     0.417000        1.0080           0
  353884 WT22 2562 TIP3 OH2  OT    -0.834000       15.9994           0
  353885 WT22 2562 TIP3 H1   HT     0.417000        1.0080           0
  353886 WT22 2562 TIP3 H2   HT     0.417000        1.0080           0
  353887 WT22 2563 TIP3 OH2  OT    -0.834000       15.9994           0
  353888 WT22 2563 TIP3 H1   HT     0.417000        1.0080           0
  353889 WT22 2563 TIP3 H2   HT     0.417000        1.0080           0
  353890 WT22 2564 TIP3 OH2  OT    -0.834000       15.9994           0
  353891 WT22 2564 TIP3 H1   HT     0.417000        1.0080           0
  353892 WT22 2564 TIP3 H2   HT     0.417000        1.0080           0
  353893 WT22 2565 TIP3 OH2  OT    -0.834000       15.9994           0
  353894 WT22 2565 TIP3 H1   HT     0.417000        1.0080           0
  353895 WT22 2565 TIP3 H2   HT     0.417000        1.0080           0
  353896 WT22 2567 TIP3 OH2  OT    -0.834000       15.9994           0
  353897 WT22 2567 TIP3 H1   HT     0.417000        1.0080           0
  353898 WT22 2567 TIP3 H2   HT     0.417000        1.0080           0
  353899 WT22 2568 TIP3 OH2  OT    -0.834000       15.9994           0
  353900 WT22 2568 TIP3 H1   HT     0.417000        1.0080           0
  353901 WT22 2568 TIP3 H2   HT     0.417000        1.0080           0
  353902 WT22 2569 TIP3 OH2  OT    -0.834000       15.9994           0
  353903 WT22 2569 TIP3 H1   HT     0.417000        1.0080           0
  353904 WT22 2569 TIP3 H2   HT     0.417000        1.0080           0
  353905 WT22 2570 TIP3 OH2  OT    -0.834000       15.9994           0
  353906 WT22 2570 TIP3 H1   HT     0.417000        1.0080           0
  353907 WT22 2570 TIP3 H2   HT     0.417000        1.0080           0
  353908 WT22 2571 TIP3 OH2  OT    -0.834000       15.9994           0
  353909 WT22 2571 TIP3 H1   HT     0.417000        1.0080           0
  353910 WT22 2571 TIP3 H2   HT     0.417000        1.0080           0
  353911 WT22 2572 TIP3 OH2  OT    -0.834000       15.9994           0
  353912 WT22 2572 TIP3 H1   HT     0.417000        1.0080           0
  353913 WT22 2572 TIP3 H2   HT     0.417000        1.0080           0
  353914 WT22 2573 TIP3 OH2  OT    -0.834000       15.9994           0
  353915 WT22 2573 TIP3 H1   HT     0.417000        1.0080           0
  353916 WT22 2573 TIP3 H2   HT     0.417000        1.0080           0
  353917 WT22 2574 TIP3 OH2  OT    -0.834000       15.9994           0
  353918 WT22 2574 TIP3 H1   HT     0.417000        1.0080           0
  353919 WT22 2574 TIP3 H2   HT     0.417000        1.0080           0
  353920 WT22 2575 TIP3 OH2  OT    -0.834000       15.9994           0
  353921 WT22 2575 TIP3 H1   HT     0.417000        1.0080           0
  353922 WT22 2575 TIP3 H2   HT     0.417000        1.0080           0
  353923 WT22 2576 TIP3 OH2  OT    -0.834000       15.9994           0
  353924 WT22 2576 TIP3 H1   HT     0.417000        1.0080           0
  353925 WT22 2576 TIP3 H2   HT     0.417000        1.0080           0
  353926 WT22 2577 TIP3 OH2  OT    -0.834000       15.9994           0
  353927 WT22 2577 TIP3 H1   HT     0.417000        1.0080           0
  353928 WT22 2577 TIP3 H2   HT     0.417000        1.0080           0
  353929 WT22 2578 TIP3 OH2  OT    -0.834000       15.9994           0
  353930 WT22 2578 TIP3 H1   HT     0.417000        1.0080           0
  353931 WT22 2578 TIP3 H2   HT     0.417000        1.0080           0
  353932 WT22 2581 TIP3 OH2  OT    -0.834000       15.9994           0
  353933 WT22 2581 TIP3 H1   HT     0.417000        1.0080           0
  353934 WT22 2581 TIP3 H2   HT     0.417000        1.0080           0
  353935 WT22 2582 TIP3 OH2  OT    -0.834000       15.9994           0
  353936 WT22 2582 TIP3 H1   HT     0.417000        1.0080           0
  353937 WT22 2582 TIP3 H2   HT     0.417000        1.0080           0
  353938 WT22 2583 TIP3 OH2  OT    -0.834000       15.9994           0
  353939 WT22 2583 TIP3 H1   HT     0.417000        1.0080           0
  353940 WT22 2583 TIP3 H2   HT     0.417000        1.0080           0
  353941 WT22 2584 TIP3 OH2  OT    -0.834000       15.9994           0
  353942 WT22 2584 TIP3 H1   HT     0.417000        1.0080           0
  353943 WT22 2584 TIP3 H2   HT     0.417000        1.0080           0
  353944 WT22 2585 TIP3 OH2  OT    -0.834000       15.9994           0
  353945 WT22 2585 TIP3 H1   HT     0.417000        1.0080           0
  353946 WT22 2585 TIP3 H2   HT     0.417000        1.0080           0
  353947 WT22 2586 TIP3 OH2  OT    -0.834000       15.9994           0
  353948 WT22 2586 TIP3 H1   HT     0.417000        1.0080           0
  353949 WT22 2586 TIP3 H2   HT     0.417000        1.0080           0
  353950 WT22 2588 TIP3 OH2  OT    -0.834000       15.9994           0
  353951 WT22 2588 TIP3 H1   HT     0.417000        1.0080           0
  353952 WT22 2588 TIP3 H2   HT     0.417000        1.0080           0
  353953 WT22 2589 TIP3 OH2  OT    -0.834000       15.9994           0
  353954 WT22 2589 TIP3 H1   HT     0.417000        1.0080           0
  353955 WT22 2589 TIP3 H2   HT     0.417000        1.0080           0
  353956 WT22 2590 TIP3 OH2  OT    -0.834000       15.9994           0
  353957 WT22 2590 TIP3 H1   HT     0.417000        1.0080           0
  353958 WT22 2590 TIP3 H2   HT     0.417000        1.0080           0
  353959 WT22 2591 TIP3 OH2  OT    -0.834000       15.9994           0
  353960 WT22 2591 TIP3 H1   HT     0.417000        1.0080           0
  353961 WT22 2591 TIP3 H2   HT     0.417000        1.0080           0
  353962 WT22 2592 TIP3 OH2  OT    -0.834000       15.9994           0
  353963 WT22 2592 TIP3 H1   HT     0.417000        1.0080           0
  353964 WT22 2592 TIP3 H2   HT     0.417000        1.0080           0
  353965 WT22 2593 TIP3 OH2  OT    -0.834000       15.9994           0
  353966 WT22 2593 TIP3 H1   HT     0.417000        1.0080           0
  353967 WT22 2593 TIP3 H2   HT     0.417000        1.0080           0
  353968 WT22 2594 TIP3 OH2  OT    -0.834000       15.9994           0
  353969 WT22 2594 TIP3 H1   HT     0.417000        1.0080           0
  353970 WT22 2594 TIP3 H2   HT     0.417000        1.0080           0
  353971 WT22 2595 TIP3 OH2  OT    -0.834000       15.9994           0
  353972 WT22 2595 TIP3 H1   HT     0.417000        1.0080           0
  353973 WT22 2595 TIP3 H2   HT     0.417000        1.0080           0
  353974 WT22 2598 TIP3 OH2  OT    -0.834000       15.9994           0
  353975 WT22 2598 TIP3 H1   HT     0.417000        1.0080           0
  353976 WT22 2598 TIP3 H2   HT     0.417000        1.0080           0
  353977 WT22 2599 TIP3 OH2  OT    -0.834000       15.9994           0
  353978 WT22 2599 TIP3 H1   HT     0.417000        1.0080           0
  353979 WT22 2599 TIP3 H2   HT     0.417000        1.0080           0
  353980 WT22 2600 TIP3 OH2  OT    -0.834000       15.9994           0
  353981 WT22 2600 TIP3 H1   HT     0.417000        1.0080           0
  353982 WT22 2600 TIP3 H2   HT     0.417000        1.0080           0
  353983 WT22 2602 TIP3 OH2  OT    -0.834000       15.9994           0
  353984 WT22 2602 TIP3 H1   HT     0.417000        1.0080           0
  353985 WT22 2602 TIP3 H2   HT     0.417000        1.0080           0
  353986 WT22 2603 TIP3 OH2  OT    -0.834000       15.9994           0
  353987 WT22 2603 TIP3 H1   HT     0.417000        1.0080           0
  353988 WT22 2603 TIP3 H2   HT     0.417000        1.0080           0
  353989 WT22 2604 TIP3 OH2  OT    -0.834000       15.9994           0
  353990 WT22 2604 TIP3 H1   HT     0.417000        1.0080           0
  353991 WT22 2604 TIP3 H2   HT     0.417000        1.0080           0
  353992 WT22 2605 TIP3 OH2  OT    -0.834000       15.9994           0
  353993 WT22 2605 TIP3 H1   HT     0.417000        1.0080           0
  353994 WT22 2605 TIP3 H2   HT     0.417000        1.0080           0
  353995 WT22 2606 TIP3 OH2  OT    -0.834000       15.9994           0
  353996 WT22 2606 TIP3 H1   HT     0.417000        1.0080           0
  353997 WT22 2606 TIP3 H2   HT     0.417000        1.0080           0
  353998 WT22 2607 TIP3 OH2  OT    -0.834000       15.9994           0
  353999 WT22 2607 TIP3 H1   HT     0.417000        1.0080           0
  354000 WT22 2607 TIP3 H2   HT     0.417000        1.0080           0
  354001 WT22 2608 TIP3 OH2  OT    -0.834000       15.9994           0
  354002 WT22 2608 TIP3 H1   HT     0.417000        1.0080           0
  354003 WT22 2608 TIP3 H2   HT     0.417000        1.0080           0
  354004 WT22 2609 TIP3 OH2  OT    -0.834000       15.9994           0
  354005 WT22 2609 TIP3 H1   HT     0.417000        1.0080           0
  354006 WT22 2609 TIP3 H2   HT     0.417000        1.0080           0
  354007 WT22 2611 TIP3 OH2  OT    -0.834000       15.9994           0
  354008 WT22 2611 TIP3 H1   HT     0.417000        1.0080           0
  354009 WT22 2611 TIP3 H2   HT     0.417000        1.0080           0
  354010 WT22 2612 TIP3 OH2  OT    -0.834000       15.9994           0
  354011 WT22 2612 TIP3 H1   HT     0.417000        1.0080           0
  354012 WT22 2612 TIP3 H2   HT     0.417000        1.0080           0
  354013 WT22 2613 TIP3 OH2  OT    -0.834000       15.9994           0
  354014 WT22 2613 TIP3 H1   HT     0.417000        1.0080           0
  354015 WT22 2613 TIP3 H2   HT     0.417000        1.0080           0
  354016 WT22 2614 TIP3 OH2  OT    -0.834000       15.9994           0
  354017 WT22 2614 TIP3 H1   HT     0.417000        1.0080           0
  354018 WT22 2614 TIP3 H2   HT     0.417000        1.0080           0
  354019 WT22 2615 TIP3 OH2  OT    -0.834000       15.9994           0
  354020 WT22 2615 TIP3 H1   HT     0.417000        1.0080           0
  354021 WT22 2615 TIP3 H2   HT     0.417000        1.0080           0
  354022 WT22 2616 TIP3 OH2  OT    -0.834000       15.9994           0
  354023 WT22 2616 TIP3 H1   HT     0.417000        1.0080           0
  354024 WT22 2616 TIP3 H2   HT     0.417000        1.0080           0
  354025 WT22 2617 TIP3 OH2  OT    -0.834000       15.9994           0
  354026 WT22 2617 TIP3 H1   HT     0.417000        1.0080           0
  354027 WT22 2617 TIP3 H2   HT     0.417000        1.0080           0
  354028 WT22 2618 TIP3 OH2  OT    -0.834000       15.9994           0
  354029 WT22 2618 TIP3 H1   HT     0.417000        1.0080           0
  354030 WT22 2618 TIP3 H2   HT     0.417000        1.0080           0
  354031 WT22 2619 TIP3 OH2  OT    -0.834000       15.9994           0
  354032 WT22 2619 TIP3 H1   HT     0.417000        1.0080           0
  354033 WT22 2619 TIP3 H2   HT     0.417000        1.0080           0
  354034 WT22 2620 TIP3 OH2  OT    -0.834000       15.9994           0
  354035 WT22 2620 TIP3 H1   HT     0.417000        1.0080           0
  354036 WT22 2620 TIP3 H2   HT     0.417000        1.0080           0
  354037 WT22 2621 TIP3 OH2  OT    -0.834000       15.9994           0
  354038 WT22 2621 TIP3 H1   HT     0.417000        1.0080           0
  354039 WT22 2621 TIP3 H2   HT     0.417000        1.0080           0
  354040 WT22 2622 TIP3 OH2  OT    -0.834000       15.9994           0
  354041 WT22 2622 TIP3 H1   HT     0.417000        1.0080           0
  354042 WT22 2622 TIP3 H2   HT     0.417000        1.0080           0
  354043 WT22 2623 TIP3 OH2  OT    -0.834000       15.9994           0
  354044 WT22 2623 TIP3 H1   HT     0.417000        1.0080           0
  354045 WT22 2623 TIP3 H2   HT     0.417000        1.0080           0
  354046 WT22 2624 TIP3 OH2  OT    -0.834000       15.9994           0
  354047 WT22 2624 TIP3 H1   HT     0.417000        1.0080           0
  354048 WT22 2624 TIP3 H2   HT     0.417000        1.0080           0
  354049 WT22 2625 TIP3 OH2  OT    -0.834000       15.9994           0
  354050 WT22 2625 TIP3 H1   HT     0.417000        1.0080           0
  354051 WT22 2625 TIP3 H2   HT     0.417000        1.0080           0
  354052 WT22 2626 TIP3 OH2  OT    -0.834000       15.9994           0
  354053 WT22 2626 TIP3 H1   HT     0.417000        1.0080           0
  354054 WT22 2626 TIP3 H2   HT     0.417000        1.0080           0
  354055 WT22 2627 TIP3 OH2  OT    -0.834000       15.9994           0
  354056 WT22 2627 TIP3 H1   HT     0.417000        1.0080           0
  354057 WT22 2627 TIP3 H2   HT     0.417000        1.0080           0
  354058 WT22 2629 TIP3 OH2  OT    -0.834000       15.9994           0
  354059 WT22 2629 TIP3 H1   HT     0.417000        1.0080           0
  354060 WT22 2629 TIP3 H2   HT     0.417000        1.0080           0
  354061 WT22 2630 TIP3 OH2  OT    -0.834000       15.9994           0
  354062 WT22 2630 TIP3 H1   HT     0.417000        1.0080           0
  354063 WT22 2630 TIP3 H2   HT     0.417000        1.0080           0
  354064 WT22 2631 TIP3 OH2  OT    -0.834000       15.9994           0
  354065 WT22 2631 TIP3 H1   HT     0.417000        1.0080           0
  354066 WT22 2631 TIP3 H2   HT     0.417000        1.0080           0
  354067 WT22 2632 TIP3 OH2  OT    -0.834000       15.9994           0
  354068 WT22 2632 TIP3 H1   HT     0.417000        1.0080           0
  354069 WT22 2632 TIP3 H2   HT     0.417000        1.0080           0
  354070 WT22 2633 TIP3 OH2  OT    -0.834000       15.9994           0
  354071 WT22 2633 TIP3 H1   HT     0.417000        1.0080           0
  354072 WT22 2633 TIP3 H2   HT     0.417000        1.0080           0
  354073 WT22 2634 TIP3 OH2  OT    -0.834000       15.9994           0
  354074 WT22 2634 TIP3 H1   HT     0.417000        1.0080           0
  354075 WT22 2634 TIP3 H2   HT     0.417000        1.0080           0
  354076 WT22 2636 TIP3 OH2  OT    -0.834000       15.9994           0
  354077 WT22 2636 TIP3 H1   HT     0.417000        1.0080           0
  354078 WT22 2636 TIP3 H2   HT     0.417000        1.0080           0
  354079 WT22 2637 TIP3 OH2  OT    -0.834000       15.9994           0
  354080 WT22 2637 TIP3 H1   HT     0.417000        1.0080           0
  354081 WT22 2637 TIP3 H2   HT     0.417000        1.0080           0
  354082 WT22 2638 TIP3 OH2  OT    -0.834000       15.9994           0
  354083 WT22 2638 TIP3 H1   HT     0.417000        1.0080           0
  354084 WT22 2638 TIP3 H2   HT     0.417000        1.0080           0
  354085 WT22 2639 TIP3 OH2  OT    -0.834000       15.9994           0
  354086 WT22 2639 TIP3 H1   HT     0.417000        1.0080           0
  354087 WT22 2639 TIP3 H2   HT     0.417000        1.0080           0
  354088 WT22 2640 TIP3 OH2  OT    -0.834000       15.9994           0
  354089 WT22 2640 TIP3 H1   HT     0.417000        1.0080           0
  354090 WT22 2640 TIP3 H2   HT     0.417000        1.0080           0
  354091 WT22 2641 TIP3 OH2  OT    -0.834000       15.9994           0
  354092 WT22 2641 TIP3 H1   HT     0.417000        1.0080           0
  354093 WT22 2641 TIP3 H2   HT     0.417000        1.0080           0
  354094 WT22 2642 TIP3 OH2  OT    -0.834000       15.9994           0
  354095 WT22 2642 TIP3 H1   HT     0.417000        1.0080           0
  354096 WT22 2642 TIP3 H2   HT     0.417000        1.0080           0
  354097 WT22 2644 TIP3 OH2  OT    -0.834000       15.9994           0
  354098 WT22 2644 TIP3 H1   HT     0.417000        1.0080           0
  354099 WT22 2644 TIP3 H2   HT     0.417000        1.0080           0
  354100 WT22 2645 TIP3 OH2  OT    -0.834000       15.9994           0
  354101 WT22 2645 TIP3 H1   HT     0.417000        1.0080           0
  354102 WT22 2645 TIP3 H2   HT     0.417000        1.0080           0
  354103 WT22 2646 TIP3 OH2  OT    -0.834000       15.9994           0
  354104 WT22 2646 TIP3 H1   HT     0.417000        1.0080           0
  354105 WT22 2646 TIP3 H2   HT     0.417000        1.0080           0
  354106 WT22 2647 TIP3 OH2  OT    -0.834000       15.9994           0
  354107 WT22 2647 TIP3 H1   HT     0.417000        1.0080           0
  354108 WT22 2647 TIP3 H2   HT     0.417000        1.0080           0
  354109 WT22 2648 TIP3 OH2  OT    -0.834000       15.9994           0
  354110 WT22 2648 TIP3 H1   HT     0.417000        1.0080           0
  354111 WT22 2648 TIP3 H2   HT     0.417000        1.0080           0
  354112 WT22 2651 TIP3 OH2  OT    -0.834000       15.9994           0
  354113 WT22 2651 TIP3 H1   HT     0.417000        1.0080           0
  354114 WT22 2651 TIP3 H2   HT     0.417000        1.0080           0
  354115 WT22 2653 TIP3 OH2  OT    -0.834000       15.9994           0
  354116 WT22 2653 TIP3 H1   HT     0.417000        1.0080           0
  354117 WT22 2653 TIP3 H2   HT     0.417000        1.0080           0
  354118 WT22 2655 TIP3 OH2  OT    -0.834000       15.9994           0
  354119 WT22 2655 TIP3 H1   HT     0.417000        1.0080           0
  354120 WT22 2655 TIP3 H2   HT     0.417000        1.0080           0
  354121 WT22 2656 TIP3 OH2  OT    -0.834000       15.9994           0
  354122 WT22 2656 TIP3 H1   HT     0.417000        1.0080           0
  354123 WT22 2656 TIP3 H2   HT     0.417000        1.0080           0
  354124 WT22 2657 TIP3 OH2  OT    -0.834000       15.9994           0
  354125 WT22 2657 TIP3 H1   HT     0.417000        1.0080           0
  354126 WT22 2657 TIP3 H2   HT     0.417000        1.0080           0
  354127 WT22 2658 TIP3 OH2  OT    -0.834000       15.9994           0
  354128 WT22 2658 TIP3 H1   HT     0.417000        1.0080           0
  354129 WT22 2658 TIP3 H2   HT     0.417000        1.0080           0
  354130 WT22 2659 TIP3 OH2  OT    -0.834000       15.9994           0
  354131 WT22 2659 TIP3 H1   HT     0.417000        1.0080           0
  354132 WT22 2659 TIP3 H2   HT     0.417000        1.0080           0
  354133 WT22 2661 TIP3 OH2  OT    -0.834000       15.9994           0
  354134 WT22 2661 TIP3 H1   HT     0.417000        1.0080           0
  354135 WT22 2661 TIP3 H2   HT     0.417000        1.0080           0
  354136 WT22 2662 TIP3 OH2  OT    -0.834000       15.9994           0
  354137 WT22 2662 TIP3 H1   HT     0.417000        1.0080           0
  354138 WT22 2662 TIP3 H2   HT     0.417000        1.0080           0
  354139 WT22 2663 TIP3 OH2  OT    -0.834000       15.9994           0
  354140 WT22 2663 TIP3 H1   HT     0.417000        1.0080           0
  354141 WT22 2663 TIP3 H2   HT     0.417000        1.0080           0
  354142 WT22 2664 TIP3 OH2  OT    -0.834000       15.9994           0
  354143 WT22 2664 TIP3 H1   HT     0.417000        1.0080           0
  354144 WT22 2664 TIP3 H2   HT     0.417000        1.0080           0
  354145 WT22 2666 TIP3 OH2  OT    -0.834000       15.9994           0
  354146 WT22 2666 TIP3 H1   HT     0.417000        1.0080           0
  354147 WT22 2666 TIP3 H2   HT     0.417000        1.0080           0
  354148 WT22 2668 TIP3 OH2  OT    -0.834000       15.9994           0
  354149 WT22 2668 TIP3 H1   HT     0.417000        1.0080           0
  354150 WT22 2668 TIP3 H2   HT     0.417000        1.0080           0
  354151 WT22 2669 TIP3 OH2  OT    -0.834000       15.9994           0
  354152 WT22 2669 TIP3 H1   HT     0.417000        1.0080           0
  354153 WT22 2669 TIP3 H2   HT     0.417000        1.0080           0
  354154 WT22 2671 TIP3 OH2  OT    -0.834000       15.9994           0
  354155 WT22 2671 TIP3 H1   HT     0.417000        1.0080           0
  354156 WT22 2671 TIP3 H2   HT     0.417000        1.0080           0
  354157 WT22 2673 TIP3 OH2  OT    -0.834000       15.9994           0
  354158 WT22 2673 TIP3 H1   HT     0.417000        1.0080           0
  354159 WT22 2673 TIP3 H2   HT     0.417000        1.0080           0
  354160 WT22 2675 TIP3 OH2  OT    -0.834000       15.9994           0
  354161 WT22 2675 TIP3 H1   HT     0.417000        1.0080           0
  354162 WT22 2675 TIP3 H2   HT     0.417000        1.0080           0
  354163 WT22 2677 TIP3 OH2  OT    -0.834000       15.9994           0
  354164 WT22 2677 TIP3 H1   HT     0.417000        1.0080           0
  354165 WT22 2677 TIP3 H2   HT     0.417000        1.0080           0
  354166 WT22 2679 TIP3 OH2  OT    -0.834000       15.9994           0
  354167 WT22 2679 TIP3 H1   HT     0.417000        1.0080           0
  354168 WT22 2679 TIP3 H2   HT     0.417000        1.0080           0
  354169 WT22 2680 TIP3 OH2  OT    -0.834000       15.9994           0
  354170 WT22 2680 TIP3 H1   HT     0.417000        1.0080           0
  354171 WT22 2680 TIP3 H2   HT     0.417000        1.0080           0
  354172 WT22 2681 TIP3 OH2  OT    -0.834000       15.9994           0
  354173 WT22 2681 TIP3 H1   HT     0.417000        1.0080           0
  354174 WT22 2681 TIP3 H2   HT     0.417000        1.0080           0
  354175 WT22 2682 TIP3 OH2  OT    -0.834000       15.9994           0
  354176 WT22 2682 TIP3 H1   HT     0.417000        1.0080           0
  354177 WT22 2682 TIP3 H2   HT     0.417000        1.0080           0
  354178 WT22 2683 TIP3 OH2  OT    -0.834000       15.9994           0
  354179 WT22 2683 TIP3 H1   HT     0.417000        1.0080           0
  354180 WT22 2683 TIP3 H2   HT     0.417000        1.0080           0
  354181 WT22 2684 TIP3 OH2  OT    -0.834000       15.9994           0
  354182 WT22 2684 TIP3 H1   HT     0.417000        1.0080           0
  354183 WT22 2684 TIP3 H2   HT     0.417000        1.0080           0
  354184 WT22 2685 TIP3 OH2  OT    -0.834000       15.9994           0
  354185 WT22 2685 TIP3 H1   HT     0.417000        1.0080           0
  354186 WT22 2685 TIP3 H2   HT     0.417000        1.0080           0
  354187 WT22 2686 TIP3 OH2  OT    -0.834000       15.9994           0
  354188 WT22 2686 TIP3 H1   HT     0.417000        1.0080           0
  354189 WT22 2686 TIP3 H2   HT     0.417000        1.0080           0
  354190 WT22 2688 TIP3 OH2  OT    -0.834000       15.9994           0
  354191 WT22 2688 TIP3 H1   HT     0.417000        1.0080           0
  354192 WT22 2688 TIP3 H2   HT     0.417000        1.0080           0
  354193 WT22 2689 TIP3 OH2  OT    -0.834000       15.9994           0
  354194 WT22 2689 TIP3 H1   HT     0.417000        1.0080           0
  354195 WT22 2689 TIP3 H2   HT     0.417000        1.0080           0
  354196 WT22 2690 TIP3 OH2  OT    -0.834000       15.9994           0
  354197 WT22 2690 TIP3 H1   HT     0.417000        1.0080           0
  354198 WT22 2690 TIP3 H2   HT     0.417000        1.0080           0
  354199 WT22 2691 TIP3 OH2  OT    -0.834000       15.9994           0
  354200 WT22 2691 TIP3 H1   HT     0.417000        1.0080           0
  354201 WT22 2691 TIP3 H2   HT     0.417000        1.0080           0
  354202 WT22 2693 TIP3 OH2  OT    -0.834000       15.9994           0
  354203 WT22 2693 TIP3 H1   HT     0.417000        1.0080           0
  354204 WT22 2693 TIP3 H2   HT     0.417000        1.0080           0
  354205 WT22 2694 TIP3 OH2  OT    -0.834000       15.9994           0
  354206 WT22 2694 TIP3 H1   HT     0.417000        1.0080           0
  354207 WT22 2694 TIP3 H2   HT     0.417000        1.0080           0
  354208 WT22 2697 TIP3 OH2  OT    -0.834000       15.9994           0
  354209 WT22 2697 TIP3 H1   HT     0.417000        1.0080           0
  354210 WT22 2697 TIP3 H2   HT     0.417000        1.0080           0
  354211 WT22 2701 TIP3 OH2  OT    -0.834000       15.9994           0
  354212 WT22 2701 TIP3 H1   HT     0.417000        1.0080           0
  354213 WT22 2701 TIP3 H2   HT     0.417000        1.0080           0
  354214 WT22 2702 TIP3 OH2  OT    -0.834000       15.9994           0
  354215 WT22 2702 TIP3 H1   HT     0.417000        1.0080           0
  354216 WT22 2702 TIP3 H2   HT     0.417000        1.0080           0
  354217 WT22 2703 TIP3 OH2  OT    -0.834000       15.9994           0
  354218 WT22 2703 TIP3 H1   HT     0.417000        1.0080           0
  354219 WT22 2703 TIP3 H2   HT     0.417000        1.0080           0
  354220 WT22 2704 TIP3 OH2  OT    -0.834000       15.9994           0
  354221 WT22 2704 TIP3 H1   HT     0.417000        1.0080           0
  354222 WT22 2704 TIP3 H2   HT     0.417000        1.0080           0
  354223 WT22 2705 TIP3 OH2  OT    -0.834000       15.9994           0
  354224 WT22 2705 TIP3 H1   HT     0.417000        1.0080           0
  354225 WT22 2705 TIP3 H2   HT     0.417000        1.0080           0
  354226 WT22 2706 TIP3 OH2  OT    -0.834000       15.9994           0
  354227 WT22 2706 TIP3 H1   HT     0.417000        1.0080           0
  354228 WT22 2706 TIP3 H2   HT     0.417000        1.0080           0
  354229 WT22 2707 TIP3 OH2  OT    -0.834000       15.9994           0
  354230 WT22 2707 TIP3 H1   HT     0.417000        1.0080           0
  354231 WT22 2707 TIP3 H2   HT     0.417000        1.0080           0
  354232 WT22 2709 TIP3 OH2  OT    -0.834000       15.9994           0
  354233 WT22 2709 TIP3 H1   HT     0.417000        1.0080           0
  354234 WT22 2709 TIP3 H2   HT     0.417000        1.0080           0
  354235 WT22 2711 TIP3 OH2  OT    -0.834000       15.9994           0
  354236 WT22 2711 TIP3 H1   HT     0.417000        1.0080           0
  354237 WT22 2711 TIP3 H2   HT     0.417000        1.0080           0
  354238 WT22 2712 TIP3 OH2  OT    -0.834000       15.9994           0
  354239 WT22 2712 TIP3 H1   HT     0.417000        1.0080           0
  354240 WT22 2712 TIP3 H2   HT     0.417000        1.0080           0
  354241 WT22 2713 TIP3 OH2  OT    -0.834000       15.9994           0
  354242 WT22 2713 TIP3 H1   HT     0.417000        1.0080           0
  354243 WT22 2713 TIP3 H2   HT     0.417000        1.0080           0
  354244 WT22 2714 TIP3 OH2  OT    -0.834000       15.9994           0
  354245 WT22 2714 TIP3 H1   HT     0.417000        1.0080           0
  354246 WT22 2714 TIP3 H2   HT     0.417000        1.0080           0
  354247 WT22 2715 TIP3 OH2  OT    -0.834000       15.9994           0
  354248 WT22 2715 TIP3 H1   HT     0.417000        1.0080           0
  354249 WT22 2715 TIP3 H2   HT     0.417000        1.0080           0
  354250 WT22 2720 TIP3 OH2  OT    -0.834000       15.9994           0
  354251 WT22 2720 TIP3 H1   HT     0.417000        1.0080           0
  354252 WT22 2720 TIP3 H2   HT     0.417000        1.0080           0
  354253 WT22 2723 TIP3 OH2  OT    -0.834000       15.9994           0
  354254 WT22 2723 TIP3 H1   HT     0.417000        1.0080           0
  354255 WT22 2723 TIP3 H2   HT     0.417000        1.0080           0
  354256 WT22 2724 TIP3 OH2  OT    -0.834000       15.9994           0
  354257 WT22 2724 TIP3 H1   HT     0.417000        1.0080           0
  354258 WT22 2724 TIP3 H2   HT     0.417000        1.0080           0
  354259 WT22 2725 TIP3 OH2  OT    -0.834000       15.9994           0
  354260 WT22 2725 TIP3 H1   HT     0.417000        1.0080           0
  354261 WT22 2725 TIP3 H2   HT     0.417000        1.0080           0
  354262 WT22 2726 TIP3 OH2  OT    -0.834000       15.9994           0
  354263 WT22 2726 TIP3 H1   HT     0.417000        1.0080           0
  354264 WT22 2726 TIP3 H2   HT     0.417000        1.0080           0
  354265 WT22 2727 TIP3 OH2  OT    -0.834000       15.9994           0
  354266 WT22 2727 TIP3 H1   HT     0.417000        1.0080           0
  354267 WT22 2727 TIP3 H2   HT     0.417000        1.0080           0
  354268 WT22 2728 TIP3 OH2  OT    -0.834000       15.9994           0
  354269 WT22 2728 TIP3 H1   HT     0.417000        1.0080           0
  354270 WT22 2728 TIP3 H2   HT     0.417000        1.0080           0
  354271 WT22 2730 TIP3 OH2  OT    -0.834000       15.9994           0
  354272 WT22 2730 TIP3 H1   HT     0.417000        1.0080           0
  354273 WT22 2730 TIP3 H2   HT     0.417000        1.0080           0
  354274 WT22 2731 TIP3 OH2  OT    -0.834000       15.9994           0
  354275 WT22 2731 TIP3 H1   HT     0.417000        1.0080           0
  354276 WT22 2731 TIP3 H2   HT     0.417000        1.0080           0
  354277 WT22 2732 TIP3 OH2  OT    -0.834000       15.9994           0
  354278 WT22 2732 TIP3 H1   HT     0.417000        1.0080           0
  354279 WT22 2732 TIP3 H2   HT     0.417000        1.0080           0
  354280 WT22 2734 TIP3 OH2  OT    -0.834000       15.9994           0
  354281 WT22 2734 TIP3 H1   HT     0.417000        1.0080           0
  354282 WT22 2734 TIP3 H2   HT     0.417000        1.0080           0
  354283 WT22 2735 TIP3 OH2  OT    -0.834000       15.9994           0
  354284 WT22 2735 TIP3 H1   HT     0.417000        1.0080           0
  354285 WT22 2735 TIP3 H2   HT     0.417000        1.0080           0
  354286 WT22 2737 TIP3 OH2  OT    -0.834000       15.9994           0
  354287 WT22 2737 TIP3 H1   HT     0.417000        1.0080           0
  354288 WT22 2737 TIP3 H2   HT     0.417000        1.0080           0
  354289 WT22 2738 TIP3 OH2  OT    -0.834000       15.9994           0
  354290 WT22 2738 TIP3 H1   HT     0.417000        1.0080           0
  354291 WT22 2738 TIP3 H2   HT     0.417000        1.0080           0
  354292 WT22 2741 TIP3 OH2  OT    -0.834000       15.9994           0
  354293 WT22 2741 TIP3 H1   HT     0.417000        1.0080           0
  354294 WT22 2741 TIP3 H2   HT     0.417000        1.0080           0
  354295 WT22 2743 TIP3 OH2  OT    -0.834000       15.9994           0
  354296 WT22 2743 TIP3 H1   HT     0.417000        1.0080           0
  354297 WT22 2743 TIP3 H2   HT     0.417000        1.0080           0
  354298 WT22 2744 TIP3 OH2  OT    -0.834000       15.9994           0
  354299 WT22 2744 TIP3 H1   HT     0.417000        1.0080           0
  354300 WT22 2744 TIP3 H2   HT     0.417000        1.0080           0
  354301 WT22 2745 TIP3 OH2  OT    -0.834000       15.9994           0
  354302 WT22 2745 TIP3 H1   HT     0.417000        1.0080           0
  354303 WT22 2745 TIP3 H2   HT     0.417000        1.0080           0
  354304 WT22 2746 TIP3 OH2  OT    -0.834000       15.9994           0
  354305 WT22 2746 TIP3 H1   HT     0.417000        1.0080           0
  354306 WT22 2746 TIP3 H2   HT     0.417000        1.0080           0
  354307 WT22 2747 TIP3 OH2  OT    -0.834000       15.9994           0
  354308 WT22 2747 TIP3 H1   HT     0.417000        1.0080           0
  354309 WT22 2747 TIP3 H2   HT     0.417000        1.0080           0
  354310 WT22 2748 TIP3 OH2  OT    -0.834000       15.9994           0
  354311 WT22 2748 TIP3 H1   HT     0.417000        1.0080           0
  354312 WT22 2748 TIP3 H2   HT     0.417000        1.0080           0
  354313 WT22 2749 TIP3 OH2  OT    -0.834000       15.9994           0
  354314 WT22 2749 TIP3 H1   HT     0.417000        1.0080           0
  354315 WT22 2749 TIP3 H2   HT     0.417000        1.0080           0
  354316 WT22 2750 TIP3 OH2  OT    -0.834000       15.9994           0
  354317 WT22 2750 TIP3 H1   HT     0.417000        1.0080           0
  354318 WT22 2750 TIP3 H2   HT     0.417000        1.0080           0
  354319 WT22 2752 TIP3 OH2  OT    -0.834000       15.9994           0
  354320 WT22 2752 TIP3 H1   HT     0.417000        1.0080           0
  354321 WT22 2752 TIP3 H2   HT     0.417000        1.0080           0
  354322 WT22 2753 TIP3 OH2  OT    -0.834000       15.9994           0
  354323 WT22 2753 TIP3 H1   HT     0.417000        1.0080           0
  354324 WT22 2753 TIP3 H2   HT     0.417000        1.0080           0
  354325 WT22 2755 TIP3 OH2  OT    -0.834000       15.9994           0
  354326 WT22 2755 TIP3 H1   HT     0.417000        1.0080           0
  354327 WT22 2755 TIP3 H2   HT     0.417000        1.0080           0
  354328 WT22 2757 TIP3 OH2  OT    -0.834000       15.9994           0
  354329 WT22 2757 TIP3 H1   HT     0.417000        1.0080           0
  354330 WT22 2757 TIP3 H2   HT     0.417000        1.0080           0
  354331 WT22 2758 TIP3 OH2  OT    -0.834000       15.9994           0
  354332 WT22 2758 TIP3 H1   HT     0.417000        1.0080           0
  354333 WT22 2758 TIP3 H2   HT     0.417000        1.0080           0
  354334 WT22 2759 TIP3 OH2  OT    -0.834000       15.9994           0
  354335 WT22 2759 TIP3 H1   HT     0.417000        1.0080           0
  354336 WT22 2759 TIP3 H2   HT     0.417000        1.0080           0
  354337 WT22 2760 TIP3 OH2  OT    -0.834000       15.9994           0
  354338 WT22 2760 TIP3 H1   HT     0.417000        1.0080           0
  354339 WT22 2760 TIP3 H2   HT     0.417000        1.0080           0
  354340 WT22 2762 TIP3 OH2  OT    -0.834000       15.9994           0
  354341 WT22 2762 TIP3 H1   HT     0.417000        1.0080           0
  354342 WT22 2762 TIP3 H2   HT     0.417000        1.0080           0
  354343 WT22 2764 TIP3 OH2  OT    -0.834000       15.9994           0
  354344 WT22 2764 TIP3 H1   HT     0.417000        1.0080           0
  354345 WT22 2764 TIP3 H2   HT     0.417000        1.0080           0
  354346 WT22 2765 TIP3 OH2  OT    -0.834000       15.9994           0
  354347 WT22 2765 TIP3 H1   HT     0.417000        1.0080           0
  354348 WT22 2765 TIP3 H2   HT     0.417000        1.0080           0
  354349 WT22 2767 TIP3 OH2  OT    -0.834000       15.9994           0
  354350 WT22 2767 TIP3 H1   HT     0.417000        1.0080           0
  354351 WT22 2767 TIP3 H2   HT     0.417000        1.0080           0
  354352 WT22 2769 TIP3 OH2  OT    -0.834000       15.9994           0
  354353 WT22 2769 TIP3 H1   HT     0.417000        1.0080           0
  354354 WT22 2769 TIP3 H2   HT     0.417000        1.0080           0
  354355 WT22 2770 TIP3 OH2  OT    -0.834000       15.9994           0
  354356 WT22 2770 TIP3 H1   HT     0.417000        1.0080           0
  354357 WT22 2770 TIP3 H2   HT     0.417000        1.0080           0
  354358 WT22 2771 TIP3 OH2  OT    -0.834000       15.9994           0
  354359 WT22 2771 TIP3 H1   HT     0.417000        1.0080           0
  354360 WT22 2771 TIP3 H2   HT     0.417000        1.0080           0
  354361 WT22 2772 TIP3 OH2  OT    -0.834000       15.9994           0
  354362 WT22 2772 TIP3 H1   HT     0.417000        1.0080           0
  354363 WT22 2772 TIP3 H2   HT     0.417000        1.0080           0
  354364 WT22 2776 TIP3 OH2  OT    -0.834000       15.9994           0
  354365 WT22 2776 TIP3 H1   HT     0.417000        1.0080           0
  354366 WT22 2776 TIP3 H2   HT     0.417000        1.0080           0
  354367 WT22 2778 TIP3 OH2  OT    -0.834000       15.9994           0
  354368 WT22 2778 TIP3 H1   HT     0.417000        1.0080           0
  354369 WT22 2778 TIP3 H2   HT     0.417000        1.0080           0
  354370 WT22 2779 TIP3 OH2  OT    -0.834000       15.9994           0
  354371 WT22 2779 TIP3 H1   HT     0.417000        1.0080           0
  354372 WT22 2779 TIP3 H2   HT     0.417000        1.0080           0
  354373 WT22 2780 TIP3 OH2  OT    -0.834000       15.9994           0
  354374 WT22 2780 TIP3 H1   HT     0.417000        1.0080           0
  354375 WT22 2780 TIP3 H2   HT     0.417000        1.0080           0
  354376 WT22 2781 TIP3 OH2  OT    -0.834000       15.9994           0
  354377 WT22 2781 TIP3 H1   HT     0.417000        1.0080           0
  354378 WT22 2781 TIP3 H2   HT     0.417000        1.0080           0
  354379 WT22 2784 TIP3 OH2  OT    -0.834000       15.9994           0
  354380 WT22 2784 TIP3 H1   HT     0.417000        1.0080           0
  354381 WT22 2784 TIP3 H2   HT     0.417000        1.0080           0
  354382 WT22 2785 TIP3 OH2  OT    -0.834000       15.9994           0
  354383 WT22 2785 TIP3 H1   HT     0.417000        1.0080           0
  354384 WT22 2785 TIP3 H2   HT     0.417000        1.0080           0
  354385 WT22 2786 TIP3 OH2  OT    -0.834000       15.9994           0
  354386 WT22 2786 TIP3 H1   HT     0.417000        1.0080           0
  354387 WT22 2786 TIP3 H2   HT     0.417000        1.0080           0
  354388 WT22 2787 TIP3 OH2  OT    -0.834000       15.9994           0
  354389 WT22 2787 TIP3 H1   HT     0.417000        1.0080           0
  354390 WT22 2787 TIP3 H2   HT     0.417000        1.0080           0
  354391 WT22 2788 TIP3 OH2  OT    -0.834000       15.9994           0
  354392 WT22 2788 TIP3 H1   HT     0.417000        1.0080           0
  354393 WT22 2788 TIP3 H2   HT     0.417000        1.0080           0
  354394 WT22 2790 TIP3 OH2  OT    -0.834000       15.9994           0
  354395 WT22 2790 TIP3 H1   HT     0.417000        1.0080           0
  354396 WT22 2790 TIP3 H2   HT     0.417000        1.0080           0
  354397 WT22 2791 TIP3 OH2  OT    -0.834000       15.9994           0
  354398 WT22 2791 TIP3 H1   HT     0.417000        1.0080           0
  354399 WT22 2791 TIP3 H2   HT     0.417000        1.0080           0
  354400 WT22 2794 TIP3 OH2  OT    -0.834000       15.9994           0
  354401 WT22 2794 TIP3 H1   HT     0.417000        1.0080           0
  354402 WT22 2794 TIP3 H2   HT     0.417000        1.0080           0
  354403 WT22 2795 TIP3 OH2  OT    -0.834000       15.9994           0
  354404 WT22 2795 TIP3 H1   HT     0.417000        1.0080           0
  354405 WT22 2795 TIP3 H2   HT     0.417000        1.0080           0
  354406 WT22 2796 TIP3 OH2  OT    -0.834000       15.9994           0
  354407 WT22 2796 TIP3 H1   HT     0.417000        1.0080           0
  354408 WT22 2796 TIP3 H2   HT     0.417000        1.0080           0
  354409 WT22 2797 TIP3 OH2  OT    -0.834000       15.9994           0
  354410 WT22 2797 TIP3 H1   HT     0.417000        1.0080           0
  354411 WT22 2797 TIP3 H2   HT     0.417000        1.0080           0
  354412 WT22 2798 TIP3 OH2  OT    -0.834000       15.9994           0
  354413 WT22 2798 TIP3 H1   HT     0.417000        1.0080           0
  354414 WT22 2798 TIP3 H2   HT     0.417000        1.0080           0
  354415 WT22 2799 TIP3 OH2  OT    -0.834000       15.9994           0
  354416 WT22 2799 TIP3 H1   HT     0.417000        1.0080           0
  354417 WT22 2799 TIP3 H2   HT     0.417000        1.0080           0
  354418 WT22 2800 TIP3 OH2  OT    -0.834000       15.9994           0
  354419 WT22 2800 TIP3 H1   HT     0.417000        1.0080           0
  354420 WT22 2800 TIP3 H2   HT     0.417000        1.0080           0
  354421 WT22 2801 TIP3 OH2  OT    -0.834000       15.9994           0
  354422 WT22 2801 TIP3 H1   HT     0.417000        1.0080           0
  354423 WT22 2801 TIP3 H2   HT     0.417000        1.0080           0
  354424 WT22 2802 TIP3 OH2  OT    -0.834000       15.9994           0
  354425 WT22 2802 TIP3 H1   HT     0.417000        1.0080           0
  354426 WT22 2802 TIP3 H2   HT     0.417000        1.0080           0
  354427 WT22 2806 TIP3 OH2  OT    -0.834000       15.9994           0
  354428 WT22 2806 TIP3 H1   HT     0.417000        1.0080           0
  354429 WT22 2806 TIP3 H2   HT     0.417000        1.0080           0
  354430 WT22 2808 TIP3 OH2  OT    -0.834000       15.9994           0
  354431 WT22 2808 TIP3 H1   HT     0.417000        1.0080           0
  354432 WT22 2808 TIP3 H2   HT     0.417000        1.0080           0
  354433 WT22 2809 TIP3 OH2  OT    -0.834000       15.9994           0
  354434 WT22 2809 TIP3 H1   HT     0.417000        1.0080           0
  354435 WT22 2809 TIP3 H2   HT     0.417000        1.0080           0
  354436 WT22 2812 TIP3 OH2  OT    -0.834000       15.9994           0
  354437 WT22 2812 TIP3 H1   HT     0.417000        1.0080           0
  354438 WT22 2812 TIP3 H2   HT     0.417000        1.0080           0
  354439 WT22 2813 TIP3 OH2  OT    -0.834000       15.9994           0
  354440 WT22 2813 TIP3 H1   HT     0.417000        1.0080           0
  354441 WT22 2813 TIP3 H2   HT     0.417000        1.0080           0
  354442 WT22 2815 TIP3 OH2  OT    -0.834000       15.9994           0
  354443 WT22 2815 TIP3 H1   HT     0.417000        1.0080           0
  354444 WT22 2815 TIP3 H2   HT     0.417000        1.0080           0
  354445 WT22 2816 TIP3 OH2  OT    -0.834000       15.9994           0
  354446 WT22 2816 TIP3 H1   HT     0.417000        1.0080           0
  354447 WT22 2816 TIP3 H2   HT     0.417000        1.0080           0
  354448 WT22 2817 TIP3 OH2  OT    -0.834000       15.9994           0
  354449 WT22 2817 TIP3 H1   HT     0.417000        1.0080           0
  354450 WT22 2817 TIP3 H2   HT     0.417000        1.0080           0
  354451 WT22 2819 TIP3 OH2  OT    -0.834000       15.9994           0
  354452 WT22 2819 TIP3 H1   HT     0.417000        1.0080           0
  354453 WT22 2819 TIP3 H2   HT     0.417000        1.0080           0
  354454 WT22 2822 TIP3 OH2  OT    -0.834000       15.9994           0
  354455 WT22 2822 TIP3 H1   HT     0.417000        1.0080           0
  354456 WT22 2822 TIP3 H2   HT     0.417000        1.0080           0
  354457 WT22 2824 TIP3 OH2  OT    -0.834000       15.9994           0
  354458 WT22 2824 TIP3 H1   HT     0.417000        1.0080           0
  354459 WT22 2824 TIP3 H2   HT     0.417000        1.0080           0
  354460 WT22 2826 TIP3 OH2  OT    -0.834000       15.9994           0
  354461 WT22 2826 TIP3 H1   HT     0.417000        1.0080           0
  354462 WT22 2826 TIP3 H2   HT     0.417000        1.0080           0
  354463 WT22 2827 TIP3 OH2  OT    -0.834000       15.9994           0
  354464 WT22 2827 TIP3 H1   HT     0.417000        1.0080           0
  354465 WT22 2827 TIP3 H2   HT     0.417000        1.0080           0
  354466 WT22 2831 TIP3 OH2  OT    -0.834000       15.9994           0
  354467 WT22 2831 TIP3 H1   HT     0.417000        1.0080           0
  354468 WT22 2831 TIP3 H2   HT     0.417000        1.0080           0
  354469 WT22 2832 TIP3 OH2  OT    -0.834000       15.9994           0
  354470 WT22 2832 TIP3 H1   HT     0.417000        1.0080           0
  354471 WT22 2832 TIP3 H2   HT     0.417000        1.0080           0
  354472 WT22 2833 TIP3 OH2  OT    -0.834000       15.9994           0
  354473 WT22 2833 TIP3 H1   HT     0.417000        1.0080           0
  354474 WT22 2833 TIP3 H2   HT     0.417000        1.0080           0
  354475 WT22 2834 TIP3 OH2  OT    -0.834000       15.9994           0
  354476 WT22 2834 TIP3 H1   HT     0.417000        1.0080           0
  354477 WT22 2834 TIP3 H2   HT     0.417000        1.0080           0
  354478 WT22 2835 TIP3 OH2  OT    -0.834000       15.9994           0
  354479 WT22 2835 TIP3 H1   HT     0.417000        1.0080           0
  354480 WT22 2835 TIP3 H2   HT     0.417000        1.0080           0
  354481 WT22 2838 TIP3 OH2  OT    -0.834000       15.9994           0
  354482 WT22 2838 TIP3 H1   HT     0.417000        1.0080           0
  354483 WT22 2838 TIP3 H2   HT     0.417000        1.0080           0
  354484 WT22 2840 TIP3 OH2  OT    -0.834000       15.9994           0
  354485 WT22 2840 TIP3 H1   HT     0.417000        1.0080           0
  354486 WT22 2840 TIP3 H2   HT     0.417000        1.0080           0
  354487 WT22 2841 TIP3 OH2  OT    -0.834000       15.9994           0
  354488 WT22 2841 TIP3 H1   HT     0.417000        1.0080           0
  354489 WT22 2841 TIP3 H2   HT     0.417000        1.0080           0
  354490 WT22 2842 TIP3 OH2  OT    -0.834000       15.9994           0
  354491 WT22 2842 TIP3 H1   HT     0.417000        1.0080           0
  354492 WT22 2842 TIP3 H2   HT     0.417000        1.0080           0
  354493 WT22 2844 TIP3 OH2  OT    -0.834000       15.9994           0
  354494 WT22 2844 TIP3 H1   HT     0.417000        1.0080           0
  354495 WT22 2844 TIP3 H2   HT     0.417000        1.0080           0
  354496 WT22 2845 TIP3 OH2  OT    -0.834000       15.9994           0
  354497 WT22 2845 TIP3 H1   HT     0.417000        1.0080           0
  354498 WT22 2845 TIP3 H2   HT     0.417000        1.0080           0
  354499 WT22 2846 TIP3 OH2  OT    -0.834000       15.9994           0
  354500 WT22 2846 TIP3 H1   HT     0.417000        1.0080           0
  354501 WT22 2846 TIP3 H2   HT     0.417000        1.0080           0
  354502 WT22 2848 TIP3 OH2  OT    -0.834000       15.9994           0
  354503 WT22 2848 TIP3 H1   HT     0.417000        1.0080           0
  354504 WT22 2848 TIP3 H2   HT     0.417000        1.0080           0
  354505 WT22 2849 TIP3 OH2  OT    -0.834000       15.9994           0
  354506 WT22 2849 TIP3 H1   HT     0.417000        1.0080           0
  354507 WT22 2849 TIP3 H2   HT     0.417000        1.0080           0
  354508 WT22 2851 TIP3 OH2  OT    -0.834000       15.9994           0
  354509 WT22 2851 TIP3 H1   HT     0.417000        1.0080           0
  354510 WT22 2851 TIP3 H2   HT     0.417000        1.0080           0
  354511 WT22 2852 TIP3 OH2  OT    -0.834000       15.9994           0
  354512 WT22 2852 TIP3 H1   HT     0.417000        1.0080           0
  354513 WT22 2852 TIP3 H2   HT     0.417000        1.0080           0
  354514 WT22 2853 TIP3 OH2  OT    -0.834000       15.9994           0
  354515 WT22 2853 TIP3 H1   HT     0.417000        1.0080           0
  354516 WT22 2853 TIP3 H2   HT     0.417000        1.0080           0
  354517 WT22 2854 TIP3 OH2  OT    -0.834000       15.9994           0
  354518 WT22 2854 TIP3 H1   HT     0.417000        1.0080           0
  354519 WT22 2854 TIP3 H2   HT     0.417000        1.0080           0
  354520 WT22 2855 TIP3 OH2  OT    -0.834000       15.9994           0
  354521 WT22 2855 TIP3 H1   HT     0.417000        1.0080           0
  354522 WT22 2855 TIP3 H2   HT     0.417000        1.0080           0
  354523 WT22 2856 TIP3 OH2  OT    -0.834000       15.9994           0
  354524 WT22 2856 TIP3 H1   HT     0.417000        1.0080           0
  354525 WT22 2856 TIP3 H2   HT     0.417000        1.0080           0
  354526 WT22 2857 TIP3 OH2  OT    -0.834000       15.9994           0
  354527 WT22 2857 TIP3 H1   HT     0.417000        1.0080           0
  354528 WT22 2857 TIP3 H2   HT     0.417000        1.0080           0
  354529 WT22 2858 TIP3 OH2  OT    -0.834000       15.9994           0
  354530 WT22 2858 TIP3 H1   HT     0.417000        1.0080           0
  354531 WT22 2858 TIP3 H2   HT     0.417000        1.0080           0
  354532 WT22 2859 TIP3 OH2  OT    -0.834000       15.9994           0
  354533 WT22 2859 TIP3 H1   HT     0.417000        1.0080           0
  354534 WT22 2859 TIP3 H2   HT     0.417000        1.0080           0
  354535 WT22 2860 TIP3 OH2  OT    -0.834000       15.9994           0
  354536 WT22 2860 TIP3 H1   HT     0.417000        1.0080           0
  354537 WT22 2860 TIP3 H2   HT     0.417000        1.0080           0
  354538 WT22 2861 TIP3 OH2  OT    -0.834000       15.9994           0
  354539 WT22 2861 TIP3 H1   HT     0.417000        1.0080           0
  354540 WT22 2861 TIP3 H2   HT     0.417000        1.0080           0
  354541 WT22 2862 TIP3 OH2  OT    -0.834000       15.9994           0
  354542 WT22 2862 TIP3 H1   HT     0.417000        1.0080           0
  354543 WT22 2862 TIP3 H2   HT     0.417000        1.0080           0
  354544 WT22 2863 TIP3 OH2  OT    -0.834000       15.9994           0
  354545 WT22 2863 TIP3 H1   HT     0.417000        1.0080           0
  354546 WT22 2863 TIP3 H2   HT     0.417000        1.0080           0
  354547 WT22 2864 TIP3 OH2  OT    -0.834000       15.9994           0
  354548 WT22 2864 TIP3 H1   HT     0.417000        1.0080           0
  354549 WT22 2864 TIP3 H2   HT     0.417000        1.0080           0
  354550 WT22 2865 TIP3 OH2  OT    -0.834000       15.9994           0
  354551 WT22 2865 TIP3 H1   HT     0.417000        1.0080           0
  354552 WT22 2865 TIP3 H2   HT     0.417000        1.0080           0
  354553 WT22 2866 TIP3 OH2  OT    -0.834000       15.9994           0
  354554 WT22 2866 TIP3 H1   HT     0.417000        1.0080           0
  354555 WT22 2866 TIP3 H2   HT     0.417000        1.0080           0
  354556 WT22 2867 TIP3 OH2  OT    -0.834000       15.9994           0
  354557 WT22 2867 TIP3 H1   HT     0.417000        1.0080           0
  354558 WT22 2867 TIP3 H2   HT     0.417000        1.0080           0
  354559 WT22 2868 TIP3 OH2  OT    -0.834000       15.9994           0
  354560 WT22 2868 TIP3 H1   HT     0.417000        1.0080           0
  354561 WT22 2868 TIP3 H2   HT     0.417000        1.0080           0
  354562 WT22 2869 TIP3 OH2  OT    -0.834000       15.9994           0
  354563 WT22 2869 TIP3 H1   HT     0.417000        1.0080           0
  354564 WT22 2869 TIP3 H2   HT     0.417000        1.0080           0
  354565 WT22 2871 TIP3 OH2  OT    -0.834000       15.9994           0
  354566 WT22 2871 TIP3 H1   HT     0.417000        1.0080           0
  354567 WT22 2871 TIP3 H2   HT     0.417000        1.0080           0
  354568 WT22 2872 TIP3 OH2  OT    -0.834000       15.9994           0
  354569 WT22 2872 TIP3 H1   HT     0.417000        1.0080           0
  354570 WT22 2872 TIP3 H2   HT     0.417000        1.0080           0
  354571 WT22 2873 TIP3 OH2  OT    -0.834000       15.9994           0
  354572 WT22 2873 TIP3 H1   HT     0.417000        1.0080           0
  354573 WT22 2873 TIP3 H2   HT     0.417000        1.0080           0
  354574 WT22 2874 TIP3 OH2  OT    -0.834000       15.9994           0
  354575 WT22 2874 TIP3 H1   HT     0.417000        1.0080           0
  354576 WT22 2874 TIP3 H2   HT     0.417000        1.0080           0
  354577 WT22 2875 TIP3 OH2  OT    -0.834000       15.9994           0
  354578 WT22 2875 TIP3 H1   HT     0.417000        1.0080           0
  354579 WT22 2875 TIP3 H2   HT     0.417000        1.0080           0
  354580 WT22 2876 TIP3 OH2  OT    -0.834000       15.9994           0
  354581 WT22 2876 TIP3 H1   HT     0.417000        1.0080           0
  354582 WT22 2876 TIP3 H2   HT     0.417000        1.0080           0
  354583 WT22 2877 TIP3 OH2  OT    -0.834000       15.9994           0
  354584 WT22 2877 TIP3 H1   HT     0.417000        1.0080           0
  354585 WT22 2877 TIP3 H2   HT     0.417000        1.0080           0
  354586 WT22 2878 TIP3 OH2  OT    -0.834000       15.9994           0
  354587 WT22 2878 TIP3 H1   HT     0.417000        1.0080           0
  354588 WT22 2878 TIP3 H2   HT     0.417000        1.0080           0
  354589 WT22 2879 TIP3 OH2  OT    -0.834000       15.9994           0
  354590 WT22 2879 TIP3 H1   HT     0.417000        1.0080           0
  354591 WT22 2879 TIP3 H2   HT     0.417000        1.0080           0
  354592 WT22 2880 TIP3 OH2  OT    -0.834000       15.9994           0
  354593 WT22 2880 TIP3 H1   HT     0.417000        1.0080           0
  354594 WT22 2880 TIP3 H2   HT     0.417000        1.0080           0
  354595 WT22 2881 TIP3 OH2  OT    -0.834000       15.9994           0
  354596 WT22 2881 TIP3 H1   HT     0.417000        1.0080           0
  354597 WT22 2881 TIP3 H2   HT     0.417000        1.0080           0
  354598 WT22 2883 TIP3 OH2  OT    -0.834000       15.9994           0
  354599 WT22 2883 TIP3 H1   HT     0.417000        1.0080           0
  354600 WT22 2883 TIP3 H2   HT     0.417000        1.0080           0
  354601 WT22 2884 TIP3 OH2  OT    -0.834000       15.9994           0
  354602 WT22 2884 TIP3 H1   HT     0.417000        1.0080           0
  354603 WT22 2884 TIP3 H2   HT     0.417000        1.0080           0
  354604 WT22 2885 TIP3 OH2  OT    -0.834000       15.9994           0
  354605 WT22 2885 TIP3 H1   HT     0.417000        1.0080           0
  354606 WT22 2885 TIP3 H2   HT     0.417000        1.0080           0
  354607 WT22 2886 TIP3 OH2  OT    -0.834000       15.9994           0
  354608 WT22 2886 TIP3 H1   HT     0.417000        1.0080           0
  354609 WT22 2886 TIP3 H2   HT     0.417000        1.0080           0
  354610 WT22 2887 TIP3 OH2  OT    -0.834000       15.9994           0
  354611 WT22 2887 TIP3 H1   HT     0.417000        1.0080           0
  354612 WT22 2887 TIP3 H2   HT     0.417000        1.0080           0
  354613 WT22 2889 TIP3 OH2  OT    -0.834000       15.9994           0
  354614 WT22 2889 TIP3 H1   HT     0.417000        1.0080           0
  354615 WT22 2889 TIP3 H2   HT     0.417000        1.0080           0
  354616 WT22 2890 TIP3 OH2  OT    -0.834000       15.9994           0
  354617 WT22 2890 TIP3 H1   HT     0.417000        1.0080           0
  354618 WT22 2890 TIP3 H2   HT     0.417000        1.0080           0
  354619 WT22 2891 TIP3 OH2  OT    -0.834000       15.9994           0
  354620 WT22 2891 TIP3 H1   HT     0.417000        1.0080           0
  354621 WT22 2891 TIP3 H2   HT     0.417000        1.0080           0
  354622 WT22 2894 TIP3 OH2  OT    -0.834000       15.9994           0
  354623 WT22 2894 TIP3 H1   HT     0.417000        1.0080           0
  354624 WT22 2894 TIP3 H2   HT     0.417000        1.0080           0
  354625 WT22 2895 TIP3 OH2  OT    -0.834000       15.9994           0
  354626 WT22 2895 TIP3 H1   HT     0.417000        1.0080           0
  354627 WT22 2895 TIP3 H2   HT     0.417000        1.0080           0
  354628 WT22 2896 TIP3 OH2  OT    -0.834000       15.9994           0
  354629 WT22 2896 TIP3 H1   HT     0.417000        1.0080           0
  354630 WT22 2896 TIP3 H2   HT     0.417000        1.0080           0
  354631 WT22 2898 TIP3 OH2  OT    -0.834000       15.9994           0
  354632 WT22 2898 TIP3 H1   HT     0.417000        1.0080           0
  354633 WT22 2898 TIP3 H2   HT     0.417000        1.0080           0
  354634 WT22 2899 TIP3 OH2  OT    -0.834000       15.9994           0
  354635 WT22 2899 TIP3 H1   HT     0.417000        1.0080           0
  354636 WT22 2899 TIP3 H2   HT     0.417000        1.0080           0
  354637 WT22 2901 TIP3 OH2  OT    -0.834000       15.9994           0
  354638 WT22 2901 TIP3 H1   HT     0.417000        1.0080           0
  354639 WT22 2901 TIP3 H2   HT     0.417000        1.0080           0
  354640 WT22 2903 TIP3 OH2  OT    -0.834000       15.9994           0
  354641 WT22 2903 TIP3 H1   HT     0.417000        1.0080           0
  354642 WT22 2903 TIP3 H2   HT     0.417000        1.0080           0
  354643 WT22 2904 TIP3 OH2  OT    -0.834000       15.9994           0
  354644 WT22 2904 TIP3 H1   HT     0.417000        1.0080           0
  354645 WT22 2904 TIP3 H2   HT     0.417000        1.0080           0
  354646 WT22 2905 TIP3 OH2  OT    -0.834000       15.9994           0
  354647 WT22 2905 TIP3 H1   HT     0.417000        1.0080           0
  354648 WT22 2905 TIP3 H2   HT     0.417000        1.0080           0
  354649 WT22 2906 TIP3 OH2  OT    -0.834000       15.9994           0
  354650 WT22 2906 TIP3 H1   HT     0.417000        1.0080           0
  354651 WT22 2906 TIP3 H2   HT     0.417000        1.0080           0
  354652 WT22 2907 TIP3 OH2  OT    -0.834000       15.9994           0
  354653 WT22 2907 TIP3 H1   HT     0.417000        1.0080           0
  354654 WT22 2907 TIP3 H2   HT     0.417000        1.0080           0
  354655 WT22 2908 TIP3 OH2  OT    -0.834000       15.9994           0
  354656 WT22 2908 TIP3 H1   HT     0.417000        1.0080           0
  354657 WT22 2908 TIP3 H2   HT     0.417000        1.0080           0
  354658 WT22 2909 TIP3 OH2  OT    -0.834000       15.9994           0
  354659 WT22 2909 TIP3 H1   HT     0.417000        1.0080           0
  354660 WT22 2909 TIP3 H2   HT     0.417000        1.0080           0
  354661 WT22 2910 TIP3 OH2  OT    -0.834000       15.9994           0
  354662 WT22 2910 TIP3 H1   HT     0.417000        1.0080           0
  354663 WT22 2910 TIP3 H2   HT     0.417000        1.0080           0
  354664 WT22 2912 TIP3 OH2  OT    -0.834000       15.9994           0
  354665 WT22 2912 TIP3 H1   HT     0.417000        1.0080           0
  354666 WT22 2912 TIP3 H2   HT     0.417000        1.0080           0
  354667 WT22 2913 TIP3 OH2  OT    -0.834000       15.9994           0
  354668 WT22 2913 TIP3 H1   HT     0.417000        1.0080           0
  354669 WT22 2913 TIP3 H2   HT     0.417000        1.0080           0
  354670 WT22 2914 TIP3 OH2  OT    -0.834000       15.9994           0
  354671 WT22 2914 TIP3 H1   HT     0.417000        1.0080           0
  354672 WT22 2914 TIP3 H2   HT     0.417000        1.0080           0
  354673 WT22 2917 TIP3 OH2  OT    -0.834000       15.9994           0
  354674 WT22 2917 TIP3 H1   HT     0.417000        1.0080           0
  354675 WT22 2917 TIP3 H2   HT     0.417000        1.0080           0
  354676 WT22 2918 TIP3 OH2  OT    -0.834000       15.9994           0
  354677 WT22 2918 TIP3 H1   HT     0.417000        1.0080           0
  354678 WT22 2918 TIP3 H2   HT     0.417000        1.0080           0
  354679 WT22 2919 TIP3 OH2  OT    -0.834000       15.9994           0
  354680 WT22 2919 TIP3 H1   HT     0.417000        1.0080           0
  354681 WT22 2919 TIP3 H2   HT     0.417000        1.0080           0
  354682 WT22 2920 TIP3 OH2  OT    -0.834000       15.9994           0
  354683 WT22 2920 TIP3 H1   HT     0.417000        1.0080           0
  354684 WT22 2920 TIP3 H2   HT     0.417000        1.0080           0
  354685 WT22 2921 TIP3 OH2  OT    -0.834000       15.9994           0
  354686 WT22 2921 TIP3 H1   HT     0.417000        1.0080           0
  354687 WT22 2921 TIP3 H2   HT     0.417000        1.0080           0
  354688 WT22 2922 TIP3 OH2  OT    -0.834000       15.9994           0
  354689 WT22 2922 TIP3 H1   HT     0.417000        1.0080           0
  354690 WT22 2922 TIP3 H2   HT     0.417000        1.0080           0
  354691 WT22 2925 TIP3 OH2  OT    -0.834000       15.9994           0
  354692 WT22 2925 TIP3 H1   HT     0.417000        1.0080           0
  354693 WT22 2925 TIP3 H2   HT     0.417000        1.0080           0
  354694 WT22 2926 TIP3 OH2  OT    -0.834000       15.9994           0
  354695 WT22 2926 TIP3 H1   HT     0.417000        1.0080           0
  354696 WT22 2926 TIP3 H2   HT     0.417000        1.0080           0
  354697 WT22 2927 TIP3 OH2  OT    -0.834000       15.9994           0
  354698 WT22 2927 TIP3 H1   HT     0.417000        1.0080           0
  354699 WT22 2927 TIP3 H2   HT     0.417000        1.0080           0
  354700 WT22 2928 TIP3 OH2  OT    -0.834000       15.9994           0
  354701 WT22 2928 TIP3 H1   HT     0.417000        1.0080           0
  354702 WT22 2928 TIP3 H2   HT     0.417000        1.0080           0
  354703 WT22 2930 TIP3 OH2  OT    -0.834000       15.9994           0
  354704 WT22 2930 TIP3 H1   HT     0.417000        1.0080           0
  354705 WT22 2930 TIP3 H2   HT     0.417000        1.0080           0
  354706 WT22 2931 TIP3 OH2  OT    -0.834000       15.9994           0
  354707 WT22 2931 TIP3 H1   HT     0.417000        1.0080           0
  354708 WT22 2931 TIP3 H2   HT     0.417000        1.0080           0
  354709 WT22 2932 TIP3 OH2  OT    -0.834000       15.9994           0
  354710 WT22 2932 TIP3 H1   HT     0.417000        1.0080           0
  354711 WT22 2932 TIP3 H2   HT     0.417000        1.0080           0
  354712 WT22 2933 TIP3 OH2  OT    -0.834000       15.9994           0
  354713 WT22 2933 TIP3 H1   HT     0.417000        1.0080           0
  354714 WT22 2933 TIP3 H2   HT     0.417000        1.0080           0
  354715 WT22 2936 TIP3 OH2  OT    -0.834000       15.9994           0
  354716 WT22 2936 TIP3 H1   HT     0.417000        1.0080           0
  354717 WT22 2936 TIP3 H2   HT     0.417000        1.0080           0
  354718 WT22 2937 TIP3 OH2  OT    -0.834000       15.9994           0
  354719 WT22 2937 TIP3 H1   HT     0.417000        1.0080           0
  354720 WT22 2937 TIP3 H2   HT     0.417000        1.0080           0
  354721 WT22 2940 TIP3 OH2  OT    -0.834000       15.9994           0
  354722 WT22 2940 TIP3 H1   HT     0.417000        1.0080           0
  354723 WT22 2940 TIP3 H2   HT     0.417000        1.0080           0
  354724 WT22 2943 TIP3 OH2  OT    -0.834000       15.9994           0
  354725 WT22 2943 TIP3 H1   HT     0.417000        1.0080           0
  354726 WT22 2943 TIP3 H2   HT     0.417000        1.0080           0
  354727 WT22 2945 TIP3 OH2  OT    -0.834000       15.9994           0
  354728 WT22 2945 TIP3 H1   HT     0.417000        1.0080           0
  354729 WT22 2945 TIP3 H2   HT     0.417000        1.0080           0
  354730 WT22 2947 TIP3 OH2  OT    -0.834000       15.9994           0
  354731 WT22 2947 TIP3 H1   HT     0.417000        1.0080           0
  354732 WT22 2947 TIP3 H2   HT     0.417000        1.0080           0
  354733 WT22 2949 TIP3 OH2  OT    -0.834000       15.9994           0
  354734 WT22 2949 TIP3 H1   HT     0.417000        1.0080           0
  354735 WT22 2949 TIP3 H2   HT     0.417000        1.0080           0
  354736 WT22 2951 TIP3 OH2  OT    -0.834000       15.9994           0
  354737 WT22 2951 TIP3 H1   HT     0.417000        1.0080           0
  354738 WT22 2951 TIP3 H2   HT     0.417000        1.0080           0
  354739 WT22 2952 TIP3 OH2  OT    -0.834000       15.9994           0
  354740 WT22 2952 TIP3 H1   HT     0.417000        1.0080           0
  354741 WT22 2952 TIP3 H2   HT     0.417000        1.0080           0
  354742 WT22 2953 TIP3 OH2  OT    -0.834000       15.9994           0
  354743 WT22 2953 TIP3 H1   HT     0.417000        1.0080           0
  354744 WT22 2953 TIP3 H2   HT     0.417000        1.0080           0
  354745 WT22 2956 TIP3 OH2  OT    -0.834000       15.9994           0
  354746 WT22 2956 TIP3 H1   HT     0.417000        1.0080           0
  354747 WT22 2956 TIP3 H2   HT     0.417000        1.0080           0
  354748 WT22 2957 TIP3 OH2  OT    -0.834000       15.9994           0
  354749 WT22 2957 TIP3 H1   HT     0.417000        1.0080           0
  354750 WT22 2957 TIP3 H2   HT     0.417000        1.0080           0
  354751 WT22 2959 TIP3 OH2  OT    -0.834000       15.9994           0
  354752 WT22 2959 TIP3 H1   HT     0.417000        1.0080           0
  354753 WT22 2959 TIP3 H2   HT     0.417000        1.0080           0
  354754 WT22 2960 TIP3 OH2  OT    -0.834000       15.9994           0
  354755 WT22 2960 TIP3 H1   HT     0.417000        1.0080           0
  354756 WT22 2960 TIP3 H2   HT     0.417000        1.0080           0
  354757 WT22 2961 TIP3 OH2  OT    -0.834000       15.9994           0
  354758 WT22 2961 TIP3 H1   HT     0.417000        1.0080           0
  354759 WT22 2961 TIP3 H2   HT     0.417000        1.0080           0
  354760 WT22 2962 TIP3 OH2  OT    -0.834000       15.9994           0
  354761 WT22 2962 TIP3 H1   HT     0.417000        1.0080           0
  354762 WT22 2962 TIP3 H2   HT     0.417000        1.0080           0
  354763 WT22 2963 TIP3 OH2  OT    -0.834000       15.9994           0
  354764 WT22 2963 TIP3 H1   HT     0.417000        1.0080           0
  354765 WT22 2963 TIP3 H2   HT     0.417000        1.0080           0
  354766 WT22 2964 TIP3 OH2  OT    -0.834000       15.9994           0
  354767 WT22 2964 TIP3 H1   HT     0.417000        1.0080           0
  354768 WT22 2964 TIP3 H2   HT     0.417000        1.0080           0
  354769 WT22 2965 TIP3 OH2  OT    -0.834000       15.9994           0
  354770 WT22 2965 TIP3 H1   HT     0.417000        1.0080           0
  354771 WT22 2965 TIP3 H2   HT     0.417000        1.0080           0
  354772 WT22 2966 TIP3 OH2  OT    -0.834000       15.9994           0
  354773 WT22 2966 TIP3 H1   HT     0.417000        1.0080           0
  354774 WT22 2966 TIP3 H2   HT     0.417000        1.0080           0
  354775 WT22 2967 TIP3 OH2  OT    -0.834000       15.9994           0
  354776 WT22 2967 TIP3 H1   HT     0.417000        1.0080           0
  354777 WT22 2967 TIP3 H2   HT     0.417000        1.0080           0
  354778 WT22 2971 TIP3 OH2  OT    -0.834000       15.9994           0
  354779 WT22 2971 TIP3 H1   HT     0.417000        1.0080           0
  354780 WT22 2971 TIP3 H2   HT     0.417000        1.0080           0
  354781 WT22 2972 TIP3 OH2  OT    -0.834000       15.9994           0
  354782 WT22 2972 TIP3 H1   HT     0.417000        1.0080           0
  354783 WT22 2972 TIP3 H2   HT     0.417000        1.0080           0
  354784 WT22 2974 TIP3 OH2  OT    -0.834000       15.9994           0
  354785 WT22 2974 TIP3 H1   HT     0.417000        1.0080           0
  354786 WT22 2974 TIP3 H2   HT     0.417000        1.0080           0
  354787 WT22 2976 TIP3 OH2  OT    -0.834000       15.9994           0
  354788 WT22 2976 TIP3 H1   HT     0.417000        1.0080           0
  354789 WT22 2976 TIP3 H2   HT     0.417000        1.0080           0
  354790 WT22 2978 TIP3 OH2  OT    -0.834000       15.9994           0
  354791 WT22 2978 TIP3 H1   HT     0.417000        1.0080           0
  354792 WT22 2978 TIP3 H2   HT     0.417000        1.0080           0
  354793 WT22 2979 TIP3 OH2  OT    -0.834000       15.9994           0
  354794 WT22 2979 TIP3 H1   HT     0.417000        1.0080           0
  354795 WT22 2979 TIP3 H2   HT     0.417000        1.0080           0
  354796 WT22 2980 TIP3 OH2  OT    -0.834000       15.9994           0
  354797 WT22 2980 TIP3 H1   HT     0.417000        1.0080           0
  354798 WT22 2980 TIP3 H2   HT     0.417000        1.0080           0
  354799 WT22 2982 TIP3 OH2  OT    -0.834000       15.9994           0
  354800 WT22 2982 TIP3 H1   HT     0.417000        1.0080           0
  354801 WT22 2982 TIP3 H2   HT     0.417000        1.0080           0
  354802 WT22 2985 TIP3 OH2  OT    -0.834000       15.9994           0
  354803 WT22 2985 TIP3 H1   HT     0.417000        1.0080           0
  354804 WT22 2985 TIP3 H2   HT     0.417000        1.0080           0
  354805 WT22 2986 TIP3 OH2  OT    -0.834000       15.9994           0
  354806 WT22 2986 TIP3 H1   HT     0.417000        1.0080           0
  354807 WT22 2986 TIP3 H2   HT     0.417000        1.0080           0
  354808 WT22 2987 TIP3 OH2  OT    -0.834000       15.9994           0
  354809 WT22 2987 TIP3 H1   HT     0.417000        1.0080           0
  354810 WT22 2987 TIP3 H2   HT     0.417000        1.0080           0
  354811 WT22 2988 TIP3 OH2  OT    -0.834000       15.9994           0
  354812 WT22 2988 TIP3 H1   HT     0.417000        1.0080           0
  354813 WT22 2988 TIP3 H2   HT     0.417000        1.0080           0
  354814 WT22 2990 TIP3 OH2  OT    -0.834000       15.9994           0
  354815 WT22 2990 TIP3 H1   HT     0.417000        1.0080           0
  354816 WT22 2990 TIP3 H2   HT     0.417000        1.0080           0
  354817 WT22 2992 TIP3 OH2  OT    -0.834000       15.9994           0
  354818 WT22 2992 TIP3 H1   HT     0.417000        1.0080           0
  354819 WT22 2992 TIP3 H2   HT     0.417000        1.0080           0
  354820 WT22 2993 TIP3 OH2  OT    -0.834000       15.9994           0
  354821 WT22 2993 TIP3 H1   HT     0.417000        1.0080           0
  354822 WT22 2993 TIP3 H2   HT     0.417000        1.0080           0
  354823 WT22 2995 TIP3 OH2  OT    -0.834000       15.9994           0
  354824 WT22 2995 TIP3 H1   HT     0.417000        1.0080           0
  354825 WT22 2995 TIP3 H2   HT     0.417000        1.0080           0
  354826 WT22 2996 TIP3 OH2  OT    -0.834000       15.9994           0
  354827 WT22 2996 TIP3 H1   HT     0.417000        1.0080           0
  354828 WT22 2996 TIP3 H2   HT     0.417000        1.0080           0
  354829 WT22 2997 TIP3 OH2  OT    -0.834000       15.9994           0
  354830 WT22 2997 TIP3 H1   HT     0.417000        1.0080           0
  354831 WT22 2997 TIP3 H2   HT     0.417000        1.0080           0
  354832 WT22 2998 TIP3 OH2  OT    -0.834000       15.9994           0
  354833 WT22 2998 TIP3 H1   HT     0.417000        1.0080           0
  354834 WT22 2998 TIP3 H2   HT     0.417000        1.0080           0
  354835 WT22 2999 TIP3 OH2  OT    -0.834000       15.9994           0
  354836 WT22 2999 TIP3 H1   HT     0.417000        1.0080           0
  354837 WT22 2999 TIP3 H2   HT     0.417000        1.0080           0
  354838 WT22 3000 TIP3 OH2  OT    -0.834000       15.9994           0
  354839 WT22 3000 TIP3 H1   HT     0.417000        1.0080           0
  354840 WT22 3000 TIP3 H2   HT     0.417000        1.0080           0
  354841 WT22 3001 TIP3 OH2  OT    -0.834000       15.9994           0
  354842 WT22 3001 TIP3 H1   HT     0.417000        1.0080           0
  354843 WT22 3001 TIP3 H2   HT     0.417000        1.0080           0
  354844 WT22 3003 TIP3 OH2  OT    -0.834000       15.9994           0
  354845 WT22 3003 TIP3 H1   HT     0.417000        1.0080           0
  354846 WT22 3003 TIP3 H2   HT     0.417000        1.0080           0
  354847 WT22 3004 TIP3 OH2  OT    -0.834000       15.9994           0
  354848 WT22 3004 TIP3 H1   HT     0.417000        1.0080           0
  354849 WT22 3004 TIP3 H2   HT     0.417000        1.0080           0
  354850 WT22 3005 TIP3 OH2  OT    -0.834000       15.9994           0
  354851 WT22 3005 TIP3 H1   HT     0.417000        1.0080           0
  354852 WT22 3005 TIP3 H2   HT     0.417000        1.0080           0
  354853 WT22 3006 TIP3 OH2  OT    -0.834000       15.9994           0
  354854 WT22 3006 TIP3 H1   HT     0.417000        1.0080           0
  354855 WT22 3006 TIP3 H2   HT     0.417000        1.0080           0
  354856 WT22 3007 TIP3 OH2  OT    -0.834000       15.9994           0
  354857 WT22 3007 TIP3 H1   HT     0.417000        1.0080           0
  354858 WT22 3007 TIP3 H2   HT     0.417000        1.0080           0
  354859 WT22 3008 TIP3 OH2  OT    -0.834000       15.9994           0
  354860 WT22 3008 TIP3 H1   HT     0.417000        1.0080           0
  354861 WT22 3008 TIP3 H2   HT     0.417000        1.0080           0
  354862 WT22 3009 TIP3 OH2  OT    -0.834000       15.9994           0
  354863 WT22 3009 TIP3 H1   HT     0.417000        1.0080           0
  354864 WT22 3009 TIP3 H2   HT     0.417000        1.0080           0
  354865 WT22 3010 TIP3 OH2  OT    -0.834000       15.9994           0
  354866 WT22 3010 TIP3 H1   HT     0.417000        1.0080           0
  354867 WT22 3010 TIP3 H2   HT     0.417000        1.0080           0
  354868 WT22 3011 TIP3 OH2  OT    -0.834000       15.9994           0
  354869 WT22 3011 TIP3 H1   HT     0.417000        1.0080           0
  354870 WT22 3011 TIP3 H2   HT     0.417000        1.0080           0
  354871 WT22 3012 TIP3 OH2  OT    -0.834000       15.9994           0
  354872 WT22 3012 TIP3 H1   HT     0.417000        1.0080           0
  354873 WT22 3012 TIP3 H2   HT     0.417000        1.0080           0
  354874 WT22 3013 TIP3 OH2  OT    -0.834000       15.9994           0
  354875 WT22 3013 TIP3 H1   HT     0.417000        1.0080           0
  354876 WT22 3013 TIP3 H2   HT     0.417000        1.0080           0
  354877 WT22 3014 TIP3 OH2  OT    -0.834000       15.9994           0
  354878 WT22 3014 TIP3 H1   HT     0.417000        1.0080           0
  354879 WT22 3014 TIP3 H2   HT     0.417000        1.0080           0
  354880 WT22 3015 TIP3 OH2  OT    -0.834000       15.9994           0
  354881 WT22 3015 TIP3 H1   HT     0.417000        1.0080           0
  354882 WT22 3015 TIP3 H2   HT     0.417000        1.0080           0
  354883 WT22 3016 TIP3 OH2  OT    -0.834000       15.9994           0
  354884 WT22 3016 TIP3 H1   HT     0.417000        1.0080           0
  354885 WT22 3016 TIP3 H2   HT     0.417000        1.0080           0
  354886 WT22 3018 TIP3 OH2  OT    -0.834000       15.9994           0
  354887 WT22 3018 TIP3 H1   HT     0.417000        1.0080           0
  354888 WT22 3018 TIP3 H2   HT     0.417000        1.0080           0
  354889 WT22 3019 TIP3 OH2  OT    -0.834000       15.9994           0
  354890 WT22 3019 TIP3 H1   HT     0.417000        1.0080           0
  354891 WT22 3019 TIP3 H2   HT     0.417000        1.0080           0
  354892 WT22 3020 TIP3 OH2  OT    -0.834000       15.9994           0
  354893 WT22 3020 TIP3 H1   HT     0.417000        1.0080           0
  354894 WT22 3020 TIP3 H2   HT     0.417000        1.0080           0
  354895 WT22 3021 TIP3 OH2  OT    -0.834000       15.9994           0
  354896 WT22 3021 TIP3 H1   HT     0.417000        1.0080           0
  354897 WT22 3021 TIP3 H2   HT     0.417000        1.0080           0
  354898 WT22 3022 TIP3 OH2  OT    -0.834000       15.9994           0
  354899 WT22 3022 TIP3 H1   HT     0.417000        1.0080           0
  354900 WT22 3022 TIP3 H2   HT     0.417000        1.0080           0
  354901 WT22 3023 TIP3 OH2  OT    -0.834000       15.9994           0
  354902 WT22 3023 TIP3 H1   HT     0.417000        1.0080           0
  354903 WT22 3023 TIP3 H2   HT     0.417000        1.0080           0
  354904 WT22 3024 TIP3 OH2  OT    -0.834000       15.9994           0
  354905 WT22 3024 TIP3 H1   HT     0.417000        1.0080           0
  354906 WT22 3024 TIP3 H2   HT     0.417000        1.0080           0
  354907 WT22 3025 TIP3 OH2  OT    -0.834000       15.9994           0
  354908 WT22 3025 TIP3 H1   HT     0.417000        1.0080           0
  354909 WT22 3025 TIP3 H2   HT     0.417000        1.0080           0
  354910 WT22 3027 TIP3 OH2  OT    -0.834000       15.9994           0
  354911 WT22 3027 TIP3 H1   HT     0.417000        1.0080           0
  354912 WT22 3027 TIP3 H2   HT     0.417000        1.0080           0
  354913 WT22 3028 TIP3 OH2  OT    -0.834000       15.9994           0
  354914 WT22 3028 TIP3 H1   HT     0.417000        1.0080           0
  354915 WT22 3028 TIP3 H2   HT     0.417000        1.0080           0
  354916 WT22 3029 TIP3 OH2  OT    -0.834000       15.9994           0
  354917 WT22 3029 TIP3 H1   HT     0.417000        1.0080           0
  354918 WT22 3029 TIP3 H2   HT     0.417000        1.0080           0
  354919 WT22 3032 TIP3 OH2  OT    -0.834000       15.9994           0
  354920 WT22 3032 TIP3 H1   HT     0.417000        1.0080           0
  354921 WT22 3032 TIP3 H2   HT     0.417000        1.0080           0
  354922 WT22 3033 TIP3 OH2  OT    -0.834000       15.9994           0
  354923 WT22 3033 TIP3 H1   HT     0.417000        1.0080           0
  354924 WT22 3033 TIP3 H2   HT     0.417000        1.0080           0
  354925 WT22 3034 TIP3 OH2  OT    -0.834000       15.9994           0
  354926 WT22 3034 TIP3 H1   HT     0.417000        1.0080           0
  354927 WT22 3034 TIP3 H2   HT     0.417000        1.0080           0
  354928 WT22 3035 TIP3 OH2  OT    -0.834000       15.9994           0
  354929 WT22 3035 TIP3 H1   HT     0.417000        1.0080           0
  354930 WT22 3035 TIP3 H2   HT     0.417000        1.0080           0
  354931 WT22 3037 TIP3 OH2  OT    -0.834000       15.9994           0
  354932 WT22 3037 TIP3 H1   HT     0.417000        1.0080           0
  354933 WT22 3037 TIP3 H2   HT     0.417000        1.0080           0
  354934 WT22 3038 TIP3 OH2  OT    -0.834000       15.9994           0
  354935 WT22 3038 TIP3 H1   HT     0.417000        1.0080           0
  354936 WT22 3038 TIP3 H2   HT     0.417000        1.0080           0
  354937 WT22 3039 TIP3 OH2  OT    -0.834000       15.9994           0
  354938 WT22 3039 TIP3 H1   HT     0.417000        1.0080           0
  354939 WT22 3039 TIP3 H2   HT     0.417000        1.0080           0
  354940 WT22 3040 TIP3 OH2  OT    -0.834000       15.9994           0
  354941 WT22 3040 TIP3 H1   HT     0.417000        1.0080           0
  354942 WT22 3040 TIP3 H2   HT     0.417000        1.0080           0
  354943 WT22 3041 TIP3 OH2  OT    -0.834000       15.9994           0
  354944 WT22 3041 TIP3 H1   HT     0.417000        1.0080           0
  354945 WT22 3041 TIP3 H2   HT     0.417000        1.0080           0
  354946 WT22 3043 TIP3 OH2  OT    -0.834000       15.9994           0
  354947 WT22 3043 TIP3 H1   HT     0.417000        1.0080           0
  354948 WT22 3043 TIP3 H2   HT     0.417000        1.0080           0
  354949 WT22 3044 TIP3 OH2  OT    -0.834000       15.9994           0
  354950 WT22 3044 TIP3 H1   HT     0.417000        1.0080           0
  354951 WT22 3044 TIP3 H2   HT     0.417000        1.0080           0
  354952 WT22 3045 TIP3 OH2  OT    -0.834000       15.9994           0
  354953 WT22 3045 TIP3 H1   HT     0.417000        1.0080           0
  354954 WT22 3045 TIP3 H2   HT     0.417000        1.0080           0
  354955 WT22 3047 TIP3 OH2  OT    -0.834000       15.9994           0
  354956 WT22 3047 TIP3 H1   HT     0.417000        1.0080           0
  354957 WT22 3047 TIP3 H2   HT     0.417000        1.0080           0
  354958 WT22 3048 TIP3 OH2  OT    -0.834000       15.9994           0
  354959 WT22 3048 TIP3 H1   HT     0.417000        1.0080           0
  354960 WT22 3048 TIP3 H2   HT     0.417000        1.0080           0
  354961 WT22 3049 TIP3 OH2  OT    -0.834000       15.9994           0
  354962 WT22 3049 TIP3 H1   HT     0.417000        1.0080           0
  354963 WT22 3049 TIP3 H2   HT     0.417000        1.0080           0
  354964 WT22 3052 TIP3 OH2  OT    -0.834000       15.9994           0
  354965 WT22 3052 TIP3 H1   HT     0.417000        1.0080           0
  354966 WT22 3052 TIP3 H2   HT     0.417000        1.0080           0
  354967 WT22 3053 TIP3 OH2  OT    -0.834000       15.9994           0
  354968 WT22 3053 TIP3 H1   HT     0.417000        1.0080           0
  354969 WT22 3053 TIP3 H2   HT     0.417000        1.0080           0
  354970 WT22 3054 TIP3 OH2  OT    -0.834000       15.9994           0
  354971 WT22 3054 TIP3 H1   HT     0.417000        1.0080           0
  354972 WT22 3054 TIP3 H2   HT     0.417000        1.0080           0
  354973 WT22 3055 TIP3 OH2  OT    -0.834000       15.9994           0
  354974 WT22 3055 TIP3 H1   HT     0.417000        1.0080           0
  354975 WT22 3055 TIP3 H2   HT     0.417000        1.0080           0
  354976 WT22 3056 TIP3 OH2  OT    -0.834000       15.9994           0
  354977 WT22 3056 TIP3 H1   HT     0.417000        1.0080           0
  354978 WT22 3056 TIP3 H2   HT     0.417000        1.0080           0
  354979 WT22 3057 TIP3 OH2  OT    -0.834000       15.9994           0
  354980 WT22 3057 TIP3 H1   HT     0.417000        1.0080           0
  354981 WT22 3057 TIP3 H2   HT     0.417000        1.0080           0
  354982 WT22 3058 TIP3 OH2  OT    -0.834000       15.9994           0
  354983 WT22 3058 TIP3 H1   HT     0.417000        1.0080           0
  354984 WT22 3058 TIP3 H2   HT     0.417000        1.0080           0
  354985 WT22 3059 TIP3 OH2  OT    -0.834000       15.9994           0
  354986 WT22 3059 TIP3 H1   HT     0.417000        1.0080           0
  354987 WT22 3059 TIP3 H2   HT     0.417000        1.0080           0
  354988 WT22 3063 TIP3 OH2  OT    -0.834000       15.9994           0
  354989 WT22 3063 TIP3 H1   HT     0.417000        1.0080           0
  354990 WT22 3063 TIP3 H2   HT     0.417000        1.0080           0
  354991 WT22 3064 TIP3 OH2  OT    -0.834000       15.9994           0
  354992 WT22 3064 TIP3 H1   HT     0.417000        1.0080           0
  354993 WT22 3064 TIP3 H2   HT     0.417000        1.0080           0
  354994 WT22 3065 TIP3 OH2  OT    -0.834000       15.9994           0
  354995 WT22 3065 TIP3 H1   HT     0.417000        1.0080           0
  354996 WT22 3065 TIP3 H2   HT     0.417000        1.0080           0
  354997 WT22 3066 TIP3 OH2  OT    -0.834000       15.9994           0
  354998 WT22 3066 TIP3 H1   HT     0.417000        1.0080           0
  354999 WT22 3066 TIP3 H2   HT     0.417000        1.0080           0
  355000 WT22 3067 TIP3 OH2  OT    -0.834000       15.9994           0
  355001 WT22 3067 TIP3 H1   HT     0.417000        1.0080           0
  355002 WT22 3067 TIP3 H2   HT     0.417000        1.0080           0
  355003 WT22 3069 TIP3 OH2  OT    -0.834000       15.9994           0
  355004 WT22 3069 TIP3 H1   HT     0.417000        1.0080           0
  355005 WT22 3069 TIP3 H2   HT     0.417000        1.0080           0
  355006 WT22 3070 TIP3 OH2  OT    -0.834000       15.9994           0
  355007 WT22 3070 TIP3 H1   HT     0.417000        1.0080           0
  355008 WT22 3070 TIP3 H2   HT     0.417000        1.0080           0
  355009 WT22 3071 TIP3 OH2  OT    -0.834000       15.9994           0
  355010 WT22 3071 TIP3 H1   HT     0.417000        1.0080           0
  355011 WT22 3071 TIP3 H2   HT     0.417000        1.0080           0
  355012 WT22 3072 TIP3 OH2  OT    -0.834000       15.9994           0
  355013 WT22 3072 TIP3 H1   HT     0.417000        1.0080           0
  355014 WT22 3072 TIP3 H2   HT     0.417000        1.0080           0
  355015 WT22 3073 TIP3 OH2  OT    -0.834000       15.9994           0
  355016 WT22 3073 TIP3 H1   HT     0.417000        1.0080           0
  355017 WT22 3073 TIP3 H2   HT     0.417000        1.0080           0
  355018 WT22 3074 TIP3 OH2  OT    -0.834000       15.9994           0
  355019 WT22 3074 TIP3 H1   HT     0.417000        1.0080           0
  355020 WT22 3074 TIP3 H2   HT     0.417000        1.0080           0
  355021 WT22 3079 TIP3 OH2  OT    -0.834000       15.9994           0
  355022 WT22 3079 TIP3 H1   HT     0.417000        1.0080           0
  355023 WT22 3079 TIP3 H2   HT     0.417000        1.0080           0
  355024 WT22 3080 TIP3 OH2  OT    -0.834000       15.9994           0
  355025 WT22 3080 TIP3 H1   HT     0.417000        1.0080           0
  355026 WT22 3080 TIP3 H2   HT     0.417000        1.0080           0
  355027 WT22 3081 TIP3 OH2  OT    -0.834000       15.9994           0
  355028 WT22 3081 TIP3 H1   HT     0.417000        1.0080           0
  355029 WT22 3081 TIP3 H2   HT     0.417000        1.0080           0
  355030 WT22 3083 TIP3 OH2  OT    -0.834000       15.9994           0
  355031 WT22 3083 TIP3 H1   HT     0.417000        1.0080           0
  355032 WT22 3083 TIP3 H2   HT     0.417000        1.0080           0
  355033 WT22 3084 TIP3 OH2  OT    -0.834000       15.9994           0
  355034 WT22 3084 TIP3 H1   HT     0.417000        1.0080           0
  355035 WT22 3084 TIP3 H2   HT     0.417000        1.0080           0
  355036 WT22 3085 TIP3 OH2  OT    -0.834000       15.9994           0
  355037 WT22 3085 TIP3 H1   HT     0.417000        1.0080           0
  355038 WT22 3085 TIP3 H2   HT     0.417000        1.0080           0
  355039 WT22 3086 TIP3 OH2  OT    -0.834000       15.9994           0
  355040 WT22 3086 TIP3 H1   HT     0.417000        1.0080           0
  355041 WT22 3086 TIP3 H2   HT     0.417000        1.0080           0
  355042 WT22 3087 TIP3 OH2  OT    -0.834000       15.9994           0
  355043 WT22 3087 TIP3 H1   HT     0.417000        1.0080           0
  355044 WT22 3087 TIP3 H2   HT     0.417000        1.0080           0
  355045 WT22 3088 TIP3 OH2  OT    -0.834000       15.9994           0
  355046 WT22 3088 TIP3 H1   HT     0.417000        1.0080           0
  355047 WT22 3088 TIP3 H2   HT     0.417000        1.0080           0
  355048 WT22 3089 TIP3 OH2  OT    -0.834000       15.9994           0
  355049 WT22 3089 TIP3 H1   HT     0.417000        1.0080           0
  355050 WT22 3089 TIP3 H2   HT     0.417000        1.0080           0
  355051 WT22 3091 TIP3 OH2  OT    -0.834000       15.9994           0
  355052 WT22 3091 TIP3 H1   HT     0.417000        1.0080           0
  355053 WT22 3091 TIP3 H2   HT     0.417000        1.0080           0
  355054 WT22 3096 TIP3 OH2  OT    -0.834000       15.9994           0
  355055 WT22 3096 TIP3 H1   HT     0.417000        1.0080           0
  355056 WT22 3096 TIP3 H2   HT     0.417000        1.0080           0
  355057 WT22 3098 TIP3 OH2  OT    -0.834000       15.9994           0
  355058 WT22 3098 TIP3 H1   HT     0.417000        1.0080           0
  355059 WT22 3098 TIP3 H2   HT     0.417000        1.0080           0
  355060 WT22 3099 TIP3 OH2  OT    -0.834000       15.9994           0
  355061 WT22 3099 TIP3 H1   HT     0.417000        1.0080           0
  355062 WT22 3099 TIP3 H2   HT     0.417000        1.0080           0
  355063 WT22 3100 TIP3 OH2  OT    -0.834000       15.9994           0
  355064 WT22 3100 TIP3 H1   HT     0.417000        1.0080           0
  355065 WT22 3100 TIP3 H2   HT     0.417000        1.0080           0
  355066 WT22 3101 TIP3 OH2  OT    -0.834000       15.9994           0
  355067 WT22 3101 TIP3 H1   HT     0.417000        1.0080           0
  355068 WT22 3101 TIP3 H2   HT     0.417000        1.0080           0
  355069 WT22 3102 TIP3 OH2  OT    -0.834000       15.9994           0
  355070 WT22 3102 TIP3 H1   HT     0.417000        1.0080           0
  355071 WT22 3102 TIP3 H2   HT     0.417000        1.0080           0
  355072 WT22 3103 TIP3 OH2  OT    -0.834000       15.9994           0
  355073 WT22 3103 TIP3 H1   HT     0.417000        1.0080           0
  355074 WT22 3103 TIP3 H2   HT     0.417000        1.0080           0
  355075 WT22 3104 TIP3 OH2  OT    -0.834000       15.9994           0
  355076 WT22 3104 TIP3 H1   HT     0.417000        1.0080           0
  355077 WT22 3104 TIP3 H2   HT     0.417000        1.0080           0
  355078 WT22 3105 TIP3 OH2  OT    -0.834000       15.9994           0
  355079 WT22 3105 TIP3 H1   HT     0.417000        1.0080           0
  355080 WT22 3105 TIP3 H2   HT     0.417000        1.0080           0
  355081 WT22 3108 TIP3 OH2  OT    -0.834000       15.9994           0
  355082 WT22 3108 TIP3 H1   HT     0.417000        1.0080           0
  355083 WT22 3108 TIP3 H2   HT     0.417000        1.0080           0
  355084 WT22 3109 TIP3 OH2  OT    -0.834000       15.9994           0
  355085 WT22 3109 TIP3 H1   HT     0.417000        1.0080           0
  355086 WT22 3109 TIP3 H2   HT     0.417000        1.0080           0
  355087 WT22 3113 TIP3 OH2  OT    -0.834000       15.9994           0
  355088 WT22 3113 TIP3 H1   HT     0.417000        1.0080           0
  355089 WT22 3113 TIP3 H2   HT     0.417000        1.0080           0
  355090 WT22 3115 TIP3 OH2  OT    -0.834000       15.9994           0
  355091 WT22 3115 TIP3 H1   HT     0.417000        1.0080           0
  355092 WT22 3115 TIP3 H2   HT     0.417000        1.0080           0
  355093 WT22 3117 TIP3 OH2  OT    -0.834000       15.9994           0
  355094 WT22 3117 TIP3 H1   HT     0.417000        1.0080           0
  355095 WT22 3117 TIP3 H2   HT     0.417000        1.0080           0
  355096 WT22 3121 TIP3 OH2  OT    -0.834000       15.9994           0
  355097 WT22 3121 TIP3 H1   HT     0.417000        1.0080           0
  355098 WT22 3121 TIP3 H2   HT     0.417000        1.0080           0
  355099 WT22 3122 TIP3 OH2  OT    -0.834000       15.9994           0
  355100 WT22 3122 TIP3 H1   HT     0.417000        1.0080           0
  355101 WT22 3122 TIP3 H2   HT     0.417000        1.0080           0
  355102 WT22 3124 TIP3 OH2  OT    -0.834000       15.9994           0
  355103 WT22 3124 TIP3 H1   HT     0.417000        1.0080           0
  355104 WT22 3124 TIP3 H2   HT     0.417000        1.0080           0
  355105 WT22 3125 TIP3 OH2  OT    -0.834000       15.9994           0
  355106 WT22 3125 TIP3 H1   HT     0.417000        1.0080           0
  355107 WT22 3125 TIP3 H2   HT     0.417000        1.0080           0
  355108 WT22 3126 TIP3 OH2  OT    -0.834000       15.9994           0
  355109 WT22 3126 TIP3 H1   HT     0.417000        1.0080           0
  355110 WT22 3126 TIP3 H2   HT     0.417000        1.0080           0
  355111 WT22 3127 TIP3 OH2  OT    -0.834000       15.9994           0
  355112 WT22 3127 TIP3 H1   HT     0.417000        1.0080           0
  355113 WT22 3127 TIP3 H2   HT     0.417000        1.0080           0
  355114 WT22 3128 TIP3 OH2  OT    -0.834000       15.9994           0
  355115 WT22 3128 TIP3 H1   HT     0.417000        1.0080           0
  355116 WT22 3128 TIP3 H2   HT     0.417000        1.0080           0
  355117 WT22 3129 TIP3 OH2  OT    -0.834000       15.9994           0
  355118 WT22 3129 TIP3 H1   HT     0.417000        1.0080           0
  355119 WT22 3129 TIP3 H2   HT     0.417000        1.0080           0
  355120 WT22 3131 TIP3 OH2  OT    -0.834000       15.9994           0
  355121 WT22 3131 TIP3 H1   HT     0.417000        1.0080           0
  355122 WT22 3131 TIP3 H2   HT     0.417000        1.0080           0
  355123 WT22 3132 TIP3 OH2  OT    -0.834000       15.9994           0
  355124 WT22 3132 TIP3 H1   HT     0.417000        1.0080           0
  355125 WT22 3132 TIP3 H2   HT     0.417000        1.0080           0
  355126 WT22 3133 TIP3 OH2  OT    -0.834000       15.9994           0
  355127 WT22 3133 TIP3 H1   HT     0.417000        1.0080           0
  355128 WT22 3133 TIP3 H2   HT     0.417000        1.0080           0
  355129 WT22 3134 TIP3 OH2  OT    -0.834000       15.9994           0
  355130 WT22 3134 TIP3 H1   HT     0.417000        1.0080           0
  355131 WT22 3134 TIP3 H2   HT     0.417000        1.0080           0
  355132 WT22 3136 TIP3 OH2  OT    -0.834000       15.9994           0
  355133 WT22 3136 TIP3 H1   HT     0.417000        1.0080           0
  355134 WT22 3136 TIP3 H2   HT     0.417000        1.0080           0
  355135 WT22 3137 TIP3 OH2  OT    -0.834000       15.9994           0
  355136 WT22 3137 TIP3 H1   HT     0.417000        1.0080           0
  355137 WT22 3137 TIP3 H2   HT     0.417000        1.0080           0
  355138 WT22 3139 TIP3 OH2  OT    -0.834000       15.9994           0
  355139 WT22 3139 TIP3 H1   HT     0.417000        1.0080           0
  355140 WT22 3139 TIP3 H2   HT     0.417000        1.0080           0
  355141 WT22 3140 TIP3 OH2  OT    -0.834000       15.9994           0
  355142 WT22 3140 TIP3 H1   HT     0.417000        1.0080           0
  355143 WT22 3140 TIP3 H2   HT     0.417000        1.0080           0
  355144 WT22 3143 TIP3 OH2  OT    -0.834000       15.9994           0
  355145 WT22 3143 TIP3 H1   HT     0.417000        1.0080           0
  355146 WT22 3143 TIP3 H2   HT     0.417000        1.0080           0
  355147 WT22 3147 TIP3 OH2  OT    -0.834000       15.9994           0
  355148 WT22 3147 TIP3 H1   HT     0.417000        1.0080           0
  355149 WT22 3147 TIP3 H2   HT     0.417000        1.0080           0
  355150 WT22 3148 TIP3 OH2  OT    -0.834000       15.9994           0
  355151 WT22 3148 TIP3 H1   HT     0.417000        1.0080           0
  355152 WT22 3148 TIP3 H2   HT     0.417000        1.0080           0
  355153 WT22 3150 TIP3 OH2  OT    -0.834000       15.9994           0
  355154 WT22 3150 TIP3 H1   HT     0.417000        1.0080           0
  355155 WT22 3150 TIP3 H2   HT     0.417000        1.0080           0
  355156 WT22 3152 TIP3 OH2  OT    -0.834000       15.9994           0
  355157 WT22 3152 TIP3 H1   HT     0.417000        1.0080           0
  355158 WT22 3152 TIP3 H2   HT     0.417000        1.0080           0
  355159 WT22 3153 TIP3 OH2  OT    -0.834000       15.9994           0
  355160 WT22 3153 TIP3 H1   HT     0.417000        1.0080           0
  355161 WT22 3153 TIP3 H2   HT     0.417000        1.0080           0
  355162 WT22 3154 TIP3 OH2  OT    -0.834000       15.9994           0
  355163 WT22 3154 TIP3 H1   HT     0.417000        1.0080           0
  355164 WT22 3154 TIP3 H2   HT     0.417000        1.0080           0
  355165 WT22 3157 TIP3 OH2  OT    -0.834000       15.9994           0
  355166 WT22 3157 TIP3 H1   HT     0.417000        1.0080           0
  355167 WT22 3157 TIP3 H2   HT     0.417000        1.0080           0
  355168 WT22 3158 TIP3 OH2  OT    -0.834000       15.9994           0
  355169 WT22 3158 TIP3 H1   HT     0.417000        1.0080           0
  355170 WT22 3158 TIP3 H2   HT     0.417000        1.0080           0
  355171 WT22 3161 TIP3 OH2  OT    -0.834000       15.9994           0
  355172 WT22 3161 TIP3 H1   HT     0.417000        1.0080           0
  355173 WT22 3161 TIP3 H2   HT     0.417000        1.0080           0
  355174 WT22 3164 TIP3 OH2  OT    -0.834000       15.9994           0
  355175 WT22 3164 TIP3 H1   HT     0.417000        1.0080           0
  355176 WT22 3164 TIP3 H2   HT     0.417000        1.0080           0
  355177 WT22 3166 TIP3 OH2  OT    -0.834000       15.9994           0
  355178 WT22 3166 TIP3 H1   HT     0.417000        1.0080           0
  355179 WT22 3166 TIP3 H2   HT     0.417000        1.0080           0
  355180 WT22 3167 TIP3 OH2  OT    -0.834000       15.9994           0
  355181 WT22 3167 TIP3 H1   HT     0.417000        1.0080           0
  355182 WT22 3167 TIP3 H2   HT     0.417000        1.0080           0
  355183 WT22 3168 TIP3 OH2  OT    -0.834000       15.9994           0
  355184 WT22 3168 TIP3 H1   HT     0.417000        1.0080           0
  355185 WT22 3168 TIP3 H2   HT     0.417000        1.0080           0
  355186 WT22 3170 TIP3 OH2  OT    -0.834000       15.9994           0
  355187 WT22 3170 TIP3 H1   HT     0.417000        1.0080           0
  355188 WT22 3170 TIP3 H2   HT     0.417000        1.0080           0
  355189 WT22 3172 TIP3 OH2  OT    -0.834000       15.9994           0
  355190 WT22 3172 TIP3 H1   HT     0.417000        1.0080           0
  355191 WT22 3172 TIP3 H2   HT     0.417000        1.0080           0
  355192 WT22 3173 TIP3 OH2  OT    -0.834000       15.9994           0
  355193 WT22 3173 TIP3 H1   HT     0.417000        1.0080           0
  355194 WT22 3173 TIP3 H2   HT     0.417000        1.0080           0
  355195 WT22 3177 TIP3 OH2  OT    -0.834000       15.9994           0
  355196 WT22 3177 TIP3 H1   HT     0.417000        1.0080           0
  355197 WT22 3177 TIP3 H2   HT     0.417000        1.0080           0
  355198 WT22 3179 TIP3 OH2  OT    -0.834000       15.9994           0
  355199 WT22 3179 TIP3 H1   HT     0.417000        1.0080           0
  355200 WT22 3179 TIP3 H2   HT     0.417000        1.0080           0
  355201 WT22 3180 TIP3 OH2  OT    -0.834000       15.9994           0
  355202 WT22 3180 TIP3 H1   HT     0.417000        1.0080           0
  355203 WT22 3180 TIP3 H2   HT     0.417000        1.0080           0
  355204 WT22 3181 TIP3 OH2  OT    -0.834000       15.9994           0
  355205 WT22 3181 TIP3 H1   HT     0.417000        1.0080           0
  355206 WT22 3181 TIP3 H2   HT     0.417000        1.0080           0
  355207 WT22 3183 TIP3 OH2  OT    -0.834000       15.9994           0
  355208 WT22 3183 TIP3 H1   HT     0.417000        1.0080           0
  355209 WT22 3183 TIP3 H2   HT     0.417000        1.0080           0
  355210 WT22 3184 TIP3 OH2  OT    -0.834000       15.9994           0
  355211 WT22 3184 TIP3 H1   HT     0.417000        1.0080           0
  355212 WT22 3184 TIP3 H2   HT     0.417000        1.0080           0
  355213 WT22 3185 TIP3 OH2  OT    -0.834000       15.9994           0
  355214 WT22 3185 TIP3 H1   HT     0.417000        1.0080           0
  355215 WT22 3185 TIP3 H2   HT     0.417000        1.0080           0
  355216 WT22 3189 TIP3 OH2  OT    -0.834000       15.9994           0
  355217 WT22 3189 TIP3 H1   HT     0.417000        1.0080           0
  355218 WT22 3189 TIP3 H2   HT     0.417000        1.0080           0
  355219 WT22 3190 TIP3 OH2  OT    -0.834000       15.9994           0
  355220 WT22 3190 TIP3 H1   HT     0.417000        1.0080           0
  355221 WT22 3190 TIP3 H2   HT     0.417000        1.0080           0
  355222 WT22 3191 TIP3 OH2  OT    -0.834000       15.9994           0
  355223 WT22 3191 TIP3 H1   HT     0.417000        1.0080           0
  355224 WT22 3191 TIP3 H2   HT     0.417000        1.0080           0
  355225 WT22 3192 TIP3 OH2  OT    -0.834000       15.9994           0
  355226 WT22 3192 TIP3 H1   HT     0.417000        1.0080           0
  355227 WT22 3192 TIP3 H2   HT     0.417000        1.0080           0
  355228 WT22 3195 TIP3 OH2  OT    -0.834000       15.9994           0
  355229 WT22 3195 TIP3 H1   HT     0.417000        1.0080           0
  355230 WT22 3195 TIP3 H2   HT     0.417000        1.0080           0
  355231 WT22 3196 TIP3 OH2  OT    -0.834000       15.9994           0
  355232 WT22 3196 TIP3 H1   HT     0.417000        1.0080           0
  355233 WT22 3196 TIP3 H2   HT     0.417000        1.0080           0
  355234 WT22 3197 TIP3 OH2  OT    -0.834000       15.9994           0
  355235 WT22 3197 TIP3 H1   HT     0.417000        1.0080           0
  355236 WT22 3197 TIP3 H2   HT     0.417000        1.0080           0
  355237 WT22 3198 TIP3 OH2  OT    -0.834000       15.9994           0
  355238 WT22 3198 TIP3 H1   HT     0.417000        1.0080           0
  355239 WT22 3198 TIP3 H2   HT     0.417000        1.0080           0
  355240 WT22 3204 TIP3 OH2  OT    -0.834000       15.9994           0
  355241 WT22 3204 TIP3 H1   HT     0.417000        1.0080           0
  355242 WT22 3204 TIP3 H2   HT     0.417000        1.0080           0
  355243 WT22 3206 TIP3 OH2  OT    -0.834000       15.9994           0
  355244 WT22 3206 TIP3 H1   HT     0.417000        1.0080           0
  355245 WT22 3206 TIP3 H2   HT     0.417000        1.0080           0
  355246 WT22 3208 TIP3 OH2  OT    -0.834000       15.9994           0
  355247 WT22 3208 TIP3 H1   HT     0.417000        1.0080           0
  355248 WT22 3208 TIP3 H2   HT     0.417000        1.0080           0
  355249 WT22 3210 TIP3 OH2  OT    -0.834000       15.9994           0
  355250 WT22 3210 TIP3 H1   HT     0.417000        1.0080           0
  355251 WT22 3210 TIP3 H2   HT     0.417000        1.0080           0
  355252 WT22 3215 TIP3 OH2  OT    -0.834000       15.9994           0
  355253 WT22 3215 TIP3 H1   HT     0.417000        1.0080           0
  355254 WT22 3215 TIP3 H2   HT     0.417000        1.0080           0
  355255 WT22 3216 TIP3 OH2  OT    -0.834000       15.9994           0
  355256 WT22 3216 TIP3 H1   HT     0.417000        1.0080           0
  355257 WT22 3216 TIP3 H2   HT     0.417000        1.0080           0
  355258 WT22 3218 TIP3 OH2  OT    -0.834000       15.9994           0
  355259 WT22 3218 TIP3 H1   HT     0.417000        1.0080           0
  355260 WT22 3218 TIP3 H2   HT     0.417000        1.0080           0
  355261 WT22 3219 TIP3 OH2  OT    -0.834000       15.9994           0
  355262 WT22 3219 TIP3 H1   HT     0.417000        1.0080           0
  355263 WT22 3219 TIP3 H2   HT     0.417000        1.0080           0
  355264 WT22 3220 TIP3 OH2  OT    -0.834000       15.9994           0
  355265 WT22 3220 TIP3 H1   HT     0.417000        1.0080           0
  355266 WT22 3220 TIP3 H2   HT     0.417000        1.0080           0
  355267 WT22 3221 TIP3 OH2  OT    -0.834000       15.9994           0
  355268 WT22 3221 TIP3 H1   HT     0.417000        1.0080           0
  355269 WT22 3221 TIP3 H2   HT     0.417000        1.0080           0
  355270 WT22 3223 TIP3 OH2  OT    -0.834000       15.9994           0
  355271 WT22 3223 TIP3 H1   HT     0.417000        1.0080           0
  355272 WT22 3223 TIP3 H2   HT     0.417000        1.0080           0
  355273 WT22 3224 TIP3 OH2  OT    -0.834000       15.9994           0
  355274 WT22 3224 TIP3 H1   HT     0.417000        1.0080           0
  355275 WT22 3224 TIP3 H2   HT     0.417000        1.0080           0
  355276 WT22 3226 TIP3 OH2  OT    -0.834000       15.9994           0
  355277 WT22 3226 TIP3 H1   HT     0.417000        1.0080           0
  355278 WT22 3226 TIP3 H2   HT     0.417000        1.0080           0
  355279 WT22 3227 TIP3 OH2  OT    -0.834000       15.9994           0
  355280 WT22 3227 TIP3 H1   HT     0.417000        1.0080           0
  355281 WT22 3227 TIP3 H2   HT     0.417000        1.0080           0
  355282 WT22 3228 TIP3 OH2  OT    -0.834000       15.9994           0
  355283 WT22 3228 TIP3 H1   HT     0.417000        1.0080           0
  355284 WT22 3228 TIP3 H2   HT     0.417000        1.0080           0
  355285 WT22 3230 TIP3 OH2  OT    -0.834000       15.9994           0
  355286 WT22 3230 TIP3 H1   HT     0.417000        1.0080           0
  355287 WT22 3230 TIP3 H2   HT     0.417000        1.0080           0
  355288 WT22 3232 TIP3 OH2  OT    -0.834000       15.9994           0
  355289 WT22 3232 TIP3 H1   HT     0.417000        1.0080           0
  355290 WT22 3232 TIP3 H2   HT     0.417000        1.0080           0
  355291 WT22 3234 TIP3 OH2  OT    -0.834000       15.9994           0
  355292 WT22 3234 TIP3 H1   HT     0.417000        1.0080           0
  355293 WT22 3234 TIP3 H2   HT     0.417000        1.0080           0
  355294 WT22 3236 TIP3 OH2  OT    -0.834000       15.9994           0
  355295 WT22 3236 TIP3 H1   HT     0.417000        1.0080           0
  355296 WT22 3236 TIP3 H2   HT     0.417000        1.0080           0
  355297 WT22 3237 TIP3 OH2  OT    -0.834000       15.9994           0
  355298 WT22 3237 TIP3 H1   HT     0.417000        1.0080           0
  355299 WT22 3237 TIP3 H2   HT     0.417000        1.0080           0
  355300 WT22 3240 TIP3 OH2  OT    -0.834000       15.9994           0
  355301 WT22 3240 TIP3 H1   HT     0.417000        1.0080           0
  355302 WT22 3240 TIP3 H2   HT     0.417000        1.0080           0
  355303 WT22 3241 TIP3 OH2  OT    -0.834000       15.9994           0
  355304 WT22 3241 TIP3 H1   HT     0.417000        1.0080           0
  355305 WT22 3241 TIP3 H2   HT     0.417000        1.0080           0
  355306 WT22 3242 TIP3 OH2  OT    -0.834000       15.9994           0
  355307 WT22 3242 TIP3 H1   HT     0.417000        1.0080           0
  355308 WT22 3242 TIP3 H2   HT     0.417000        1.0080           0
  355309 WT22 3244 TIP3 OH2  OT    -0.834000       15.9994           0
  355310 WT22 3244 TIP3 H1   HT     0.417000        1.0080           0
  355311 WT22 3244 TIP3 H2   HT     0.417000        1.0080           0
  355312 WT22 3245 TIP3 OH2  OT    -0.834000       15.9994           0
  355313 WT22 3245 TIP3 H1   HT     0.417000        1.0080           0
  355314 WT22 3245 TIP3 H2   HT     0.417000        1.0080           0
  355315 WT22 3246 TIP3 OH2  OT    -0.834000       15.9994           0
  355316 WT22 3246 TIP3 H1   HT     0.417000        1.0080           0
  355317 WT22 3246 TIP3 H2   HT     0.417000        1.0080           0
  355318 WT22 3247 TIP3 OH2  OT    -0.834000       15.9994           0
  355319 WT22 3247 TIP3 H1   HT     0.417000        1.0080           0
  355320 WT22 3247 TIP3 H2   HT     0.417000        1.0080           0
  355321 WT22 3249 TIP3 OH2  OT    -0.834000       15.9994           0
  355322 WT22 3249 TIP3 H1   HT     0.417000        1.0080           0
  355323 WT22 3249 TIP3 H2   HT     0.417000        1.0080           0
  355324 WT22 3251 TIP3 OH2  OT    -0.834000       15.9994           0
  355325 WT22 3251 TIP3 H1   HT     0.417000        1.0080           0
  355326 WT22 3251 TIP3 H2   HT     0.417000        1.0080           0
  355327 WT22 3252 TIP3 OH2  OT    -0.834000       15.9994           0
  355328 WT22 3252 TIP3 H1   HT     0.417000        1.0080           0
  355329 WT22 3252 TIP3 H2   HT     0.417000        1.0080           0
  355330 WT22 3254 TIP3 OH2  OT    -0.834000       15.9994           0
  355331 WT22 3254 TIP3 H1   HT     0.417000        1.0080           0
  355332 WT22 3254 TIP3 H2   HT     0.417000        1.0080           0
  355333 WT22 3255 TIP3 OH2  OT    -0.834000       15.9994           0
  355334 WT22 3255 TIP3 H1   HT     0.417000        1.0080           0
  355335 WT22 3255 TIP3 H2   HT     0.417000        1.0080           0
  355336 WT22 3256 TIP3 OH2  OT    -0.834000       15.9994           0
  355337 WT22 3256 TIP3 H1   HT     0.417000        1.0080           0
  355338 WT22 3256 TIP3 H2   HT     0.417000        1.0080           0
  355339 WT22 3258 TIP3 OH2  OT    -0.834000       15.9994           0
  355340 WT22 3258 TIP3 H1   HT     0.417000        1.0080           0
  355341 WT22 3258 TIP3 H2   HT     0.417000        1.0080           0
  355342 WT22 3259 TIP3 OH2  OT    -0.834000       15.9994           0
  355343 WT22 3259 TIP3 H1   HT     0.417000        1.0080           0
  355344 WT22 3259 TIP3 H2   HT     0.417000        1.0080           0
  355345 WT22 3260 TIP3 OH2  OT    -0.834000       15.9994           0
  355346 WT22 3260 TIP3 H1   HT     0.417000        1.0080           0
  355347 WT22 3260 TIP3 H2   HT     0.417000        1.0080           0
  355348 WT22 3261 TIP3 OH2  OT    -0.834000       15.9994           0
  355349 WT22 3261 TIP3 H1   HT     0.417000        1.0080           0
  355350 WT22 3261 TIP3 H2   HT     0.417000        1.0080           0
  355351 WT22 3262 TIP3 OH2  OT    -0.834000       15.9994           0
  355352 WT22 3262 TIP3 H1   HT     0.417000        1.0080           0
  355353 WT22 3262 TIP3 H2   HT     0.417000        1.0080           0
  355354 WT22 3263 TIP3 OH2  OT    -0.834000       15.9994           0
  355355 WT22 3263 TIP3 H1   HT     0.417000        1.0080           0
  355356 WT22 3263 TIP3 H2   HT     0.417000        1.0080           0
  355357 WT22 3264 TIP3 OH2  OT    -0.834000       15.9994           0
  355358 WT22 3264 TIP3 H1   HT     0.417000        1.0080           0
  355359 WT22 3264 TIP3 H2   HT     0.417000        1.0080           0
  355360 WT22 3265 TIP3 OH2  OT    -0.834000       15.9994           0
  355361 WT22 3265 TIP3 H1   HT     0.417000        1.0080           0
  355362 WT22 3265 TIP3 H2   HT     0.417000        1.0080           0
  355363 WT22 3269 TIP3 OH2  OT    -0.834000       15.9994           0
  355364 WT22 3269 TIP3 H1   HT     0.417000        1.0080           0
  355365 WT22 3269 TIP3 H2   HT     0.417000        1.0080           0
  355366 WT22 3271 TIP3 OH2  OT    -0.834000       15.9994           0
  355367 WT22 3271 TIP3 H1   HT     0.417000        1.0080           0
  355368 WT22 3271 TIP3 H2   HT     0.417000        1.0080           0
  355369 WT22 3276 TIP3 OH2  OT    -0.834000       15.9994           0
  355370 WT22 3276 TIP3 H1   HT     0.417000        1.0080           0
  355371 WT22 3276 TIP3 H2   HT     0.417000        1.0080           0
  355372 WT22 3277 TIP3 OH2  OT    -0.834000       15.9994           0
  355373 WT22 3277 TIP3 H1   HT     0.417000        1.0080           0
  355374 WT22 3277 TIP3 H2   HT     0.417000        1.0080           0
  355375 WT22 3278 TIP3 OH2  OT    -0.834000       15.9994           0
  355376 WT22 3278 TIP3 H1   HT     0.417000        1.0080           0
  355377 WT22 3278 TIP3 H2   HT     0.417000        1.0080           0
  355378 WT22 3281 TIP3 OH2  OT    -0.834000       15.9994           0
  355379 WT22 3281 TIP3 H1   HT     0.417000        1.0080           0
  355380 WT22 3281 TIP3 H2   HT     0.417000        1.0080           0
  355381 WT22 3283 TIP3 OH2  OT    -0.834000       15.9994           0
  355382 WT22 3283 TIP3 H1   HT     0.417000        1.0080           0
  355383 WT22 3283 TIP3 H2   HT     0.417000        1.0080           0
  355384 WT22 3287 TIP3 OH2  OT    -0.834000       15.9994           0
  355385 WT22 3287 TIP3 H1   HT     0.417000        1.0080           0
  355386 WT22 3287 TIP3 H2   HT     0.417000        1.0080           0
  355387 WT22 3289 TIP3 OH2  OT    -0.834000       15.9994           0
  355388 WT22 3289 TIP3 H1   HT     0.417000        1.0080           0
  355389 WT22 3289 TIP3 H2   HT     0.417000        1.0080           0
  355390 WT22 3292 TIP3 OH2  OT    -0.834000       15.9994           0
  355391 WT22 3292 TIP3 H1   HT     0.417000        1.0080           0
  355392 WT22 3292 TIP3 H2   HT     0.417000        1.0080           0
  355393 WT22 3293 TIP3 OH2  OT    -0.834000       15.9994           0
  355394 WT22 3293 TIP3 H1   HT     0.417000        1.0080           0
  355395 WT22 3293 TIP3 H2   HT     0.417000        1.0080           0
  355396 WT22 3294 TIP3 OH2  OT    -0.834000       15.9994           0
  355397 WT22 3294 TIP3 H1   HT     0.417000        1.0080           0
  355398 WT22 3294 TIP3 H2   HT     0.417000        1.0080           0
  355399 WT22 3295 TIP3 OH2  OT    -0.834000       15.9994           0
  355400 WT22 3295 TIP3 H1   HT     0.417000        1.0080           0
  355401 WT22 3295 TIP3 H2   HT     0.417000        1.0080           0
  355402 WT22 3297 TIP3 OH2  OT    -0.834000       15.9994           0
  355403 WT22 3297 TIP3 H1   HT     0.417000        1.0080           0
  355404 WT22 3297 TIP3 H2   HT     0.417000        1.0080           0
  355405 WT22 3302 TIP3 OH2  OT    -0.834000       15.9994           0
  355406 WT22 3302 TIP3 H1   HT     0.417000        1.0080           0
  355407 WT22 3302 TIP3 H2   HT     0.417000        1.0080           0
  355408 WT22 3303 TIP3 OH2  OT    -0.834000       15.9994           0
  355409 WT22 3303 TIP3 H1   HT     0.417000        1.0080           0
  355410 WT22 3303 TIP3 H2   HT     0.417000        1.0080           0
  355411 WT22 3304 TIP3 OH2  OT    -0.834000       15.9994           0
  355412 WT22 3304 TIP3 H1   HT     0.417000        1.0080           0
  355413 WT22 3304 TIP3 H2   HT     0.417000        1.0080           0
  355414 WT22 3305 TIP3 OH2  OT    -0.834000       15.9994           0
  355415 WT22 3305 TIP3 H1   HT     0.417000        1.0080           0
  355416 WT22 3305 TIP3 H2   HT     0.417000        1.0080           0
  355417 WT22 3310 TIP3 OH2  OT    -0.834000       15.9994           0
  355418 WT22 3310 TIP3 H1   HT     0.417000        1.0080           0
  355419 WT22 3310 TIP3 H2   HT     0.417000        1.0080           0
  355420 WT22 3316 TIP3 OH2  OT    -0.834000       15.9994           0
  355421 WT22 3316 TIP3 H1   HT     0.417000        1.0080           0
  355422 WT22 3316 TIP3 H2   HT     0.417000        1.0080           0
  355423 WT22 3319 TIP3 OH2  OT    -0.834000       15.9994           0
  355424 WT22 3319 TIP3 H1   HT     0.417000        1.0080           0
  355425 WT22 3319 TIP3 H2   HT     0.417000        1.0080           0
  355426 WT22 3320 TIP3 OH2  OT    -0.834000       15.9994           0
  355427 WT22 3320 TIP3 H1   HT     0.417000        1.0080           0
  355428 WT22 3320 TIP3 H2   HT     0.417000        1.0080           0
  355429 WT22 3321 TIP3 OH2  OT    -0.834000       15.9994           0
  355430 WT22 3321 TIP3 H1   HT     0.417000        1.0080           0
  355431 WT22 3321 TIP3 H2   HT     0.417000        1.0080           0
  355432 WT22 3322 TIP3 OH2  OT    -0.834000       15.9994           0
  355433 WT22 3322 TIP3 H1   HT     0.417000        1.0080           0
  355434 WT22 3322 TIP3 H2   HT     0.417000        1.0080           0
  355435 WT22 3324 TIP3 OH2  OT    -0.834000       15.9994           0
  355436 WT22 3324 TIP3 H1   HT     0.417000        1.0080           0
  355437 WT22 3324 TIP3 H2   HT     0.417000        1.0080           0
  355438 WT22 3326 TIP3 OH2  OT    -0.834000       15.9994           0
  355439 WT22 3326 TIP3 H1   HT     0.417000        1.0080           0
  355440 WT22 3326 TIP3 H2   HT     0.417000        1.0080           0
  355441 WT22 3327 TIP3 OH2  OT    -0.834000       15.9994           0
  355442 WT22 3327 TIP3 H1   HT     0.417000        1.0080           0
  355443 WT22 3327 TIP3 H2   HT     0.417000        1.0080           0
  355444 WT22 3329 TIP3 OH2  OT    -0.834000       15.9994           0
  355445 WT22 3329 TIP3 H1   HT     0.417000        1.0080           0
  355446 WT22 3329 TIP3 H2   HT     0.417000        1.0080           0
  355447 WT22 3331 TIP3 OH2  OT    -0.834000       15.9994           0
  355448 WT22 3331 TIP3 H1   HT     0.417000        1.0080           0
  355449 WT22 3331 TIP3 H2   HT     0.417000        1.0080           0
  355450 WT22 3334 TIP3 OH2  OT    -0.834000       15.9994           0
  355451 WT22 3334 TIP3 H1   HT     0.417000        1.0080           0
  355452 WT22 3334 TIP3 H2   HT     0.417000        1.0080           0
  355453 WT22 3335 TIP3 OH2  OT    -0.834000       15.9994           0
  355454 WT22 3335 TIP3 H1   HT     0.417000        1.0080           0
  355455 WT22 3335 TIP3 H2   HT     0.417000        1.0080           0
  355456 WT22 3337 TIP3 OH2  OT    -0.834000       15.9994           0
  355457 WT22 3337 TIP3 H1   HT     0.417000        1.0080           0
  355458 WT22 3337 TIP3 H2   HT     0.417000        1.0080           0
  355459 WT22 3338 TIP3 OH2  OT    -0.834000       15.9994           0
  355460 WT22 3338 TIP3 H1   HT     0.417000        1.0080           0
  355461 WT22 3338 TIP3 H2   HT     0.417000        1.0080           0
  355462 WT22 3339 TIP3 OH2  OT    -0.834000       15.9994           0
  355463 WT22 3339 TIP3 H1   HT     0.417000        1.0080           0
  355464 WT22 3339 TIP3 H2   HT     0.417000        1.0080           0
  355465 WT22 3341 TIP3 OH2  OT    -0.834000       15.9994           0
  355466 WT22 3341 TIP3 H1   HT     0.417000        1.0080           0
  355467 WT22 3341 TIP3 H2   HT     0.417000        1.0080           0
  355468 WT22 3342 TIP3 OH2  OT    -0.834000       15.9994           0
  355469 WT22 3342 TIP3 H1   HT     0.417000        1.0080           0
  355470 WT22 3342 TIP3 H2   HT     0.417000        1.0080           0
  355471 WT22 3343 TIP3 OH2  OT    -0.834000       15.9994           0
  355472 WT22 3343 TIP3 H1   HT     0.417000        1.0080           0
  355473 WT22 3343 TIP3 H2   HT     0.417000        1.0080           0
  355474 WT22 3344 TIP3 OH2  OT    -0.834000       15.9994           0
  355475 WT22 3344 TIP3 H1   HT     0.417000        1.0080           0
  355476 WT22 3344 TIP3 H2   HT     0.417000        1.0080           0
  355477 WT22 3347 TIP3 OH2  OT    -0.834000       15.9994           0
  355478 WT22 3347 TIP3 H1   HT     0.417000        1.0080           0
  355479 WT22 3347 TIP3 H2   HT     0.417000        1.0080           0
  355480 WT22 3349 TIP3 OH2  OT    -0.834000       15.9994           0
  355481 WT22 3349 TIP3 H1   HT     0.417000        1.0080           0
  355482 WT22 3349 TIP3 H2   HT     0.417000        1.0080           0
  355483 WT22 3351 TIP3 OH2  OT    -0.834000       15.9994           0
  355484 WT22 3351 TIP3 H1   HT     0.417000        1.0080           0
  355485 WT22 3351 TIP3 H2   HT     0.417000        1.0080           0
  355486 WT22 3353 TIP3 OH2  OT    -0.834000       15.9994           0
  355487 WT22 3353 TIP3 H1   HT     0.417000        1.0080           0
  355488 WT22 3353 TIP3 H2   HT     0.417000        1.0080           0
  355489 WT22 3356 TIP3 OH2  OT    -0.834000       15.9994           0
  355490 WT22 3356 TIP3 H1   HT     0.417000        1.0080           0
  355491 WT22 3356 TIP3 H2   HT     0.417000        1.0080           0
  355492 WT22 3360 TIP3 OH2  OT    -0.834000       15.9994           0
  355493 WT22 3360 TIP3 H1   HT     0.417000        1.0080           0
  355494 WT22 3360 TIP3 H2   HT     0.417000        1.0080           0
  355495 WT22 3364 TIP3 OH2  OT    -0.834000       15.9994           0
  355496 WT22 3364 TIP3 H1   HT     0.417000        1.0080           0
  355497 WT22 3364 TIP3 H2   HT     0.417000        1.0080           0
  355498 WT22 3365 TIP3 OH2  OT    -0.834000       15.9994           0
  355499 WT22 3365 TIP3 H1   HT     0.417000        1.0080           0
  355500 WT22 3365 TIP3 H2   HT     0.417000        1.0080           0
  355501 WT22 3367 TIP3 OH2  OT    -0.834000       15.9994           0
  355502 WT22 3367 TIP3 H1   HT     0.417000        1.0080           0
  355503 WT22 3367 TIP3 H2   HT     0.417000        1.0080           0
  355504 WT22 3368 TIP3 OH2  OT    -0.834000       15.9994           0
  355505 WT22 3368 TIP3 H1   HT     0.417000        1.0080           0
  355506 WT22 3368 TIP3 H2   HT     0.417000        1.0080           0
  355507 WT22 3370 TIP3 OH2  OT    -0.834000       15.9994           0
  355508 WT22 3370 TIP3 H1   HT     0.417000        1.0080           0
  355509 WT22 3370 TIP3 H2   HT     0.417000        1.0080           0
  355510 WT22 3372 TIP3 OH2  OT    -0.834000       15.9994           0
  355511 WT22 3372 TIP3 H1   HT     0.417000        1.0080           0
  355512 WT22 3372 TIP3 H2   HT     0.417000        1.0080           0
  355513 WT22 3373 TIP3 OH2  OT    -0.834000       15.9994           0
  355514 WT22 3373 TIP3 H1   HT     0.417000        1.0080           0
  355515 WT22 3373 TIP3 H2   HT     0.417000        1.0080           0
  355516 WT22 3374 TIP3 OH2  OT    -0.834000       15.9994           0
  355517 WT22 3374 TIP3 H1   HT     0.417000        1.0080           0
  355518 WT22 3374 TIP3 H2   HT     0.417000        1.0080           0
  355519 WT22 3377 TIP3 OH2  OT    -0.834000       15.9994           0
  355520 WT22 3377 TIP3 H1   HT     0.417000        1.0080           0
  355521 WT22 3377 TIP3 H2   HT     0.417000        1.0080           0
  355522 WT22 3381 TIP3 OH2  OT    -0.834000       15.9994           0
  355523 WT22 3381 TIP3 H1   HT     0.417000        1.0080           0
  355524 WT22 3381 TIP3 H2   HT     0.417000        1.0080           0
  355525 WT22 3382 TIP3 OH2  OT    -0.834000       15.9994           0
  355526 WT22 3382 TIP3 H1   HT     0.417000        1.0080           0
  355527 WT22 3382 TIP3 H2   HT     0.417000        1.0080           0
  355528 WT22 3383 TIP3 OH2  OT    -0.834000       15.9994           0
  355529 WT22 3383 TIP3 H1   HT     0.417000        1.0080           0
  355530 WT22 3383 TIP3 H2   HT     0.417000        1.0080           0
  355531 WT22 3384 TIP3 OH2  OT    -0.834000       15.9994           0
  355532 WT22 3384 TIP3 H1   HT     0.417000        1.0080           0
  355533 WT22 3384 TIP3 H2   HT     0.417000        1.0080           0
  355534 WT22 3385 TIP3 OH2  OT    -0.834000       15.9994           0
  355535 WT22 3385 TIP3 H1   HT     0.417000        1.0080           0
  355536 WT22 3385 TIP3 H2   HT     0.417000        1.0080           0
  355537 WT22 3386 TIP3 OH2  OT    -0.834000       15.9994           0
  355538 WT22 3386 TIP3 H1   HT     0.417000        1.0080           0
  355539 WT22 3386 TIP3 H2   HT     0.417000        1.0080           0
  355540 WT22 3387 TIP3 OH2  OT    -0.834000       15.9994           0
  355541 WT22 3387 TIP3 H1   HT     0.417000        1.0080           0
  355542 WT22 3387 TIP3 H2   HT     0.417000        1.0080           0
  355543 WT22 3388 TIP3 OH2  OT    -0.834000       15.9994           0
  355544 WT22 3388 TIP3 H1   HT     0.417000        1.0080           0
  355545 WT22 3388 TIP3 H2   HT     0.417000        1.0080           0
  355546 WT22 3389 TIP3 OH2  OT    -0.834000       15.9994           0
  355547 WT22 3389 TIP3 H1   HT     0.417000        1.0080           0
  355548 WT22 3389 TIP3 H2   HT     0.417000        1.0080           0
  355549 WT22 3390 TIP3 OH2  OT    -0.834000       15.9994           0
  355550 WT22 3390 TIP3 H1   HT     0.417000        1.0080           0
  355551 WT22 3390 TIP3 H2   HT     0.417000        1.0080           0
  355552 WT22 3391 TIP3 OH2  OT    -0.834000       15.9994           0
  355553 WT22 3391 TIP3 H1   HT     0.417000        1.0080           0
  355554 WT22 3391 TIP3 H2   HT     0.417000        1.0080           0
  355555 WT22 3392 TIP3 OH2  OT    -0.834000       15.9994           0
  355556 WT22 3392 TIP3 H1   HT     0.417000        1.0080           0
  355557 WT22 3392 TIP3 H2   HT     0.417000        1.0080           0
  355558 WT22 3393 TIP3 OH2  OT    -0.834000       15.9994           0
  355559 WT22 3393 TIP3 H1   HT     0.417000        1.0080           0
  355560 WT22 3393 TIP3 H2   HT     0.417000        1.0080           0
  355561 WT22 3395 TIP3 OH2  OT    -0.834000       15.9994           0
  355562 WT22 3395 TIP3 H1   HT     0.417000        1.0080           0
  355563 WT22 3395 TIP3 H2   HT     0.417000        1.0080           0
  355564 WT22 3396 TIP3 OH2  OT    -0.834000       15.9994           0
  355565 WT22 3396 TIP3 H1   HT     0.417000        1.0080           0
  355566 WT22 3396 TIP3 H2   HT     0.417000        1.0080           0
  355567 WT22 3398 TIP3 OH2  OT    -0.834000       15.9994           0
  355568 WT22 3398 TIP3 H1   HT     0.417000        1.0080           0
  355569 WT22 3398 TIP3 H2   HT     0.417000        1.0080           0
  355570 WT22 3401 TIP3 OH2  OT    -0.834000       15.9994           0
  355571 WT22 3401 TIP3 H1   HT     0.417000        1.0080           0
  355572 WT22 3401 TIP3 H2   HT     0.417000        1.0080           0
  355573 WT22 3404 TIP3 OH2  OT    -0.834000       15.9994           0
  355574 WT22 3404 TIP3 H1   HT     0.417000        1.0080           0
  355575 WT22 3404 TIP3 H2   HT     0.417000        1.0080           0
  355576 WT22 3405 TIP3 OH2  OT    -0.834000       15.9994           0
  355577 WT22 3405 TIP3 H1   HT     0.417000        1.0080           0
  355578 WT22 3405 TIP3 H2   HT     0.417000        1.0080           0
  355579 WT22 3406 TIP3 OH2  OT    -0.834000       15.9994           0
  355580 WT22 3406 TIP3 H1   HT     0.417000        1.0080           0
  355581 WT22 3406 TIP3 H2   HT     0.417000        1.0080           0
  355582 WT22 3410 TIP3 OH2  OT    -0.834000       15.9994           0
  355583 WT22 3410 TIP3 H1   HT     0.417000        1.0080           0
  355584 WT22 3410 TIP3 H2   HT     0.417000        1.0080           0
  355585 WT22 3411 TIP3 OH2  OT    -0.834000       15.9994           0
  355586 WT22 3411 TIP3 H1   HT     0.417000        1.0080           0
  355587 WT22 3411 TIP3 H2   HT     0.417000        1.0080           0
  355588 WT22 3412 TIP3 OH2  OT    -0.834000       15.9994           0
  355589 WT22 3412 TIP3 H1   HT     0.417000        1.0080           0
  355590 WT22 3412 TIP3 H2   HT     0.417000        1.0080           0
  355591 WT22 3413 TIP3 OH2  OT    -0.834000       15.9994           0
  355592 WT22 3413 TIP3 H1   HT     0.417000        1.0080           0
  355593 WT22 3413 TIP3 H2   HT     0.417000        1.0080           0
  355594 WT22 3414 TIP3 OH2  OT    -0.834000       15.9994           0
  355595 WT22 3414 TIP3 H1   HT     0.417000        1.0080           0
  355596 WT22 3414 TIP3 H2   HT     0.417000        1.0080           0
  355597 WT22 3415 TIP3 OH2  OT    -0.834000       15.9994           0
  355598 WT22 3415 TIP3 H1   HT     0.417000        1.0080           0
  355599 WT22 3415 TIP3 H2   HT     0.417000        1.0080           0
  355600 WT22 3417 TIP3 OH2  OT    -0.834000       15.9994           0
  355601 WT22 3417 TIP3 H1   HT     0.417000        1.0080           0
  355602 WT22 3417 TIP3 H2   HT     0.417000        1.0080           0
  355603 WT22 3422 TIP3 OH2  OT    -0.834000       15.9994           0
  355604 WT22 3422 TIP3 H1   HT     0.417000        1.0080           0
  355605 WT22 3422 TIP3 H2   HT     0.417000        1.0080           0
  355606 WT22 3423 TIP3 OH2  OT    -0.834000       15.9994           0
  355607 WT22 3423 TIP3 H1   HT     0.417000        1.0080           0
  355608 WT22 3423 TIP3 H2   HT     0.417000        1.0080           0
  355609 WT22 3424 TIP3 OH2  OT    -0.834000       15.9994           0
  355610 WT22 3424 TIP3 H1   HT     0.417000        1.0080           0
  355611 WT22 3424 TIP3 H2   HT     0.417000        1.0080           0
  355612 WT22 3426 TIP3 OH2  OT    -0.834000       15.9994           0
  355613 WT22 3426 TIP3 H1   HT     0.417000        1.0080           0
  355614 WT22 3426 TIP3 H2   HT     0.417000        1.0080           0
  355615 WT22 3427 TIP3 OH2  OT    -0.834000       15.9994           0
  355616 WT22 3427 TIP3 H1   HT     0.417000        1.0080           0
  355617 WT22 3427 TIP3 H2   HT     0.417000        1.0080           0
  355618 WT22 3432 TIP3 OH2  OT    -0.834000       15.9994           0
  355619 WT22 3432 TIP3 H1   HT     0.417000        1.0080           0
  355620 WT22 3432 TIP3 H2   HT     0.417000        1.0080           0
  355621 WT22 3433 TIP3 OH2  OT    -0.834000       15.9994           0
  355622 WT22 3433 TIP3 H1   HT     0.417000        1.0080           0
  355623 WT22 3433 TIP3 H2   HT     0.417000        1.0080           0
  355624 WT22 3434 TIP3 OH2  OT    -0.834000       15.9994           0
  355625 WT22 3434 TIP3 H1   HT     0.417000        1.0080           0
  355626 WT22 3434 TIP3 H2   HT     0.417000        1.0080           0
  355627 WT22 3435 TIP3 OH2  OT    -0.834000       15.9994           0
  355628 WT22 3435 TIP3 H1   HT     0.417000        1.0080           0
  355629 WT22 3435 TIP3 H2   HT     0.417000        1.0080           0
  355630 WT22 3437 TIP3 OH2  OT    -0.834000       15.9994           0
  355631 WT22 3437 TIP3 H1   HT     0.417000        1.0080           0
  355632 WT22 3437 TIP3 H2   HT     0.417000        1.0080           0
  355633 WT22 3438 TIP3 OH2  OT    -0.834000       15.9994           0
  355634 WT22 3438 TIP3 H1   HT     0.417000        1.0080           0
  355635 WT22 3438 TIP3 H2   HT     0.417000        1.0080           0
  355636 WT22 3439 TIP3 OH2  OT    -0.834000       15.9994           0
  355637 WT22 3439 TIP3 H1   HT     0.417000        1.0080           0
  355638 WT22 3439 TIP3 H2   HT     0.417000        1.0080           0
  355639 WT22 3440 TIP3 OH2  OT    -0.834000       15.9994           0
  355640 WT22 3440 TIP3 H1   HT     0.417000        1.0080           0
  355641 WT22 3440 TIP3 H2   HT     0.417000        1.0080           0
  355642 WT22 3441 TIP3 OH2  OT    -0.834000       15.9994           0
  355643 WT22 3441 TIP3 H1   HT     0.417000        1.0080           0
  355644 WT22 3441 TIP3 H2   HT     0.417000        1.0080           0
  355645 WT22 3442 TIP3 OH2  OT    -0.834000       15.9994           0
  355646 WT22 3442 TIP3 H1   HT     0.417000        1.0080           0
  355647 WT22 3442 TIP3 H2   HT     0.417000        1.0080           0
  355648 WT22 3444 TIP3 OH2  OT    -0.834000       15.9994           0
  355649 WT22 3444 TIP3 H1   HT     0.417000        1.0080           0
  355650 WT22 3444 TIP3 H2   HT     0.417000        1.0080           0
  355651 WT22 3447 TIP3 OH2  OT    -0.834000       15.9994           0
  355652 WT22 3447 TIP3 H1   HT     0.417000        1.0080           0
  355653 WT22 3447 TIP3 H2   HT     0.417000        1.0080           0
  355654 WT22 3449 TIP3 OH2  OT    -0.834000       15.9994           0
  355655 WT22 3449 TIP3 H1   HT     0.417000        1.0080           0
  355656 WT22 3449 TIP3 H2   HT     0.417000        1.0080           0
  355657 WT22 3450 TIP3 OH2  OT    -0.834000       15.9994           0
  355658 WT22 3450 TIP3 H1   HT     0.417000        1.0080           0
  355659 WT22 3450 TIP3 H2   HT     0.417000        1.0080           0
  355660 WT22 3451 TIP3 OH2  OT    -0.834000       15.9994           0
  355661 WT22 3451 TIP3 H1   HT     0.417000        1.0080           0
  355662 WT22 3451 TIP3 H2   HT     0.417000        1.0080           0
  355663 WT22 3452 TIP3 OH2  OT    -0.834000       15.9994           0
  355664 WT22 3452 TIP3 H1   HT     0.417000        1.0080           0
  355665 WT22 3452 TIP3 H2   HT     0.417000        1.0080           0
  355666 WT22 3455 TIP3 OH2  OT    -0.834000       15.9994           0
  355667 WT22 3455 TIP3 H1   HT     0.417000        1.0080           0
  355668 WT22 3455 TIP3 H2   HT     0.417000        1.0080           0
  355669 WT22 3456 TIP3 OH2  OT    -0.834000       15.9994           0
  355670 WT22 3456 TIP3 H1   HT     0.417000        1.0080           0
  355671 WT22 3456 TIP3 H2   HT     0.417000        1.0080           0
  355672 WT22 3457 TIP3 OH2  OT    -0.834000       15.9994           0
  355673 WT22 3457 TIP3 H1   HT     0.417000        1.0080           0
  355674 WT22 3457 TIP3 H2   HT     0.417000        1.0080           0
  355675 WT22 3459 TIP3 OH2  OT    -0.834000       15.9994           0
  355676 WT22 3459 TIP3 H1   HT     0.417000        1.0080           0
  355677 WT22 3459 TIP3 H2   HT     0.417000        1.0080           0
  355678 WT22 3461 TIP3 OH2  OT    -0.834000       15.9994           0
  355679 WT22 3461 TIP3 H1   HT     0.417000        1.0080           0
  355680 WT22 3461 TIP3 H2   HT     0.417000        1.0080           0
  355681 WT22 3462 TIP3 OH2  OT    -0.834000       15.9994           0
  355682 WT22 3462 TIP3 H1   HT     0.417000        1.0080           0
  355683 WT22 3462 TIP3 H2   HT     0.417000        1.0080           0
  355684 WT22 3464 TIP3 OH2  OT    -0.834000       15.9994           0
  355685 WT22 3464 TIP3 H1   HT     0.417000        1.0080           0
  355686 WT22 3464 TIP3 H2   HT     0.417000        1.0080           0
  355687 WT22 3467 TIP3 OH2  OT    -0.834000       15.9994           0
  355688 WT22 3467 TIP3 H1   HT     0.417000        1.0080           0
  355689 WT22 3467 TIP3 H2   HT     0.417000        1.0080           0
  355690 WT22 3469 TIP3 OH2  OT    -0.834000       15.9994           0
  355691 WT22 3469 TIP3 H1   HT     0.417000        1.0080           0
  355692 WT22 3469 TIP3 H2   HT     0.417000        1.0080           0
  355693 WT22 3473 TIP3 OH2  OT    -0.834000       15.9994           0
  355694 WT22 3473 TIP3 H1   HT     0.417000        1.0080           0
  355695 WT22 3473 TIP3 H2   HT     0.417000        1.0080           0
  355696 WT22 3478 TIP3 OH2  OT    -0.834000       15.9994           0
  355697 WT22 3478 TIP3 H1   HT     0.417000        1.0080           0
  355698 WT22 3478 TIP3 H2   HT     0.417000        1.0080           0
  355699 WT22 3481 TIP3 OH2  OT    -0.834000       15.9994           0
  355700 WT22 3481 TIP3 H1   HT     0.417000        1.0080           0
  355701 WT22 3481 TIP3 H2   HT     0.417000        1.0080           0
  355702 WT22 3482 TIP3 OH2  OT    -0.834000       15.9994           0
  355703 WT22 3482 TIP3 H1   HT     0.417000        1.0080           0
  355704 WT22 3482 TIP3 H2   HT     0.417000        1.0080           0
  355705 WT22 3483 TIP3 OH2  OT    -0.834000       15.9994           0
  355706 WT22 3483 TIP3 H1   HT     0.417000        1.0080           0
  355707 WT22 3483 TIP3 H2   HT     0.417000        1.0080           0
  355708 WT22 3485 TIP3 OH2  OT    -0.834000       15.9994           0
  355709 WT22 3485 TIP3 H1   HT     0.417000        1.0080           0
  355710 WT22 3485 TIP3 H2   HT     0.417000        1.0080           0
  355711 WT22 3486 TIP3 OH2  OT    -0.834000       15.9994           0
  355712 WT22 3486 TIP3 H1   HT     0.417000        1.0080           0
  355713 WT22 3486 TIP3 H2   HT     0.417000        1.0080           0
  355714 WT22 3487 TIP3 OH2  OT    -0.834000       15.9994           0
  355715 WT22 3487 TIP3 H1   HT     0.417000        1.0080           0
  355716 WT22 3487 TIP3 H2   HT     0.417000        1.0080           0
  355717 WT22 3490 TIP3 OH2  OT    -0.834000       15.9994           0
  355718 WT22 3490 TIP3 H1   HT     0.417000        1.0080           0
  355719 WT22 3490 TIP3 H2   HT     0.417000        1.0080           0
  355720 WT22 3491 TIP3 OH2  OT    -0.834000       15.9994           0
  355721 WT22 3491 TIP3 H1   HT     0.417000        1.0080           0
  355722 WT22 3491 TIP3 H2   HT     0.417000        1.0080           0
  355723 WT22 3493 TIP3 OH2  OT    -0.834000       15.9994           0
  355724 WT22 3493 TIP3 H1   HT     0.417000        1.0080           0
  355725 WT22 3493 TIP3 H2   HT     0.417000        1.0080           0
  355726 WT22 3494 TIP3 OH2  OT    -0.834000       15.9994           0
  355727 WT22 3494 TIP3 H1   HT     0.417000        1.0080           0
  355728 WT22 3494 TIP3 H2   HT     0.417000        1.0080           0
  355729 WT22 3495 TIP3 OH2  OT    -0.834000       15.9994           0
  355730 WT22 3495 TIP3 H1   HT     0.417000        1.0080           0
  355731 WT22 3495 TIP3 H2   HT     0.417000        1.0080           0
  355732 WT22 3496 TIP3 OH2  OT    -0.834000       15.9994           0
  355733 WT22 3496 TIP3 H1   HT     0.417000        1.0080           0
  355734 WT22 3496 TIP3 H2   HT     0.417000        1.0080           0
  355735 WT22 3497 TIP3 OH2  OT    -0.834000       15.9994           0
  355736 WT22 3497 TIP3 H1   HT     0.417000        1.0080           0
  355737 WT22 3497 TIP3 H2   HT     0.417000        1.0080           0
  355738 WT22 3500 TIP3 OH2  OT    -0.834000       15.9994           0
  355739 WT22 3500 TIP3 H1   HT     0.417000        1.0080           0
  355740 WT22 3500 TIP3 H2   HT     0.417000        1.0080           0
  355741 WT22 3501 TIP3 OH2  OT    -0.834000       15.9994           0
  355742 WT22 3501 TIP3 H1   HT     0.417000        1.0080           0
  355743 WT22 3501 TIP3 H2   HT     0.417000        1.0080           0
  355744 WT22 3502 TIP3 OH2  OT    -0.834000       15.9994           0
  355745 WT22 3502 TIP3 H1   HT     0.417000        1.0080           0
  355746 WT22 3502 TIP3 H2   HT     0.417000        1.0080           0
  355747 WT22 3503 TIP3 OH2  OT    -0.834000       15.9994           0
  355748 WT22 3503 TIP3 H1   HT     0.417000        1.0080           0
  355749 WT22 3503 TIP3 H2   HT     0.417000        1.0080           0
  355750 WT22 3504 TIP3 OH2  OT    -0.834000       15.9994           0
  355751 WT22 3504 TIP3 H1   HT     0.417000        1.0080           0
  355752 WT22 3504 TIP3 H2   HT     0.417000        1.0080           0
  355753 WT22 3506 TIP3 OH2  OT    -0.834000       15.9994           0
  355754 WT22 3506 TIP3 H1   HT     0.417000        1.0080           0
  355755 WT22 3506 TIP3 H2   HT     0.417000        1.0080           0
  355756 WT22 3507 TIP3 OH2  OT    -0.834000       15.9994           0
  355757 WT22 3507 TIP3 H1   HT     0.417000        1.0080           0
  355758 WT22 3507 TIP3 H2   HT     0.417000        1.0080           0
  355759 WT22 3508 TIP3 OH2  OT    -0.834000       15.9994           0
  355760 WT22 3508 TIP3 H1   HT     0.417000        1.0080           0
  355761 WT22 3508 TIP3 H2   HT     0.417000        1.0080           0
  355762 WT22 3509 TIP3 OH2  OT    -0.834000       15.9994           0
  355763 WT22 3509 TIP3 H1   HT     0.417000        1.0080           0
  355764 WT22 3509 TIP3 H2   HT     0.417000        1.0080           0
  355765 WT22 3515 TIP3 OH2  OT    -0.834000       15.9994           0
  355766 WT22 3515 TIP3 H1   HT     0.417000        1.0080           0
  355767 WT22 3515 TIP3 H2   HT     0.417000        1.0080           0
  355768 WT22 3516 TIP3 OH2  OT    -0.834000       15.9994           0
  355769 WT22 3516 TIP3 H1   HT     0.417000        1.0080           0
  355770 WT22 3516 TIP3 H2   HT     0.417000        1.0080           0
  355771 WT22 3517 TIP3 OH2  OT    -0.834000       15.9994           0
  355772 WT22 3517 TIP3 H1   HT     0.417000        1.0080           0
  355773 WT22 3517 TIP3 H2   HT     0.417000        1.0080           0
  355774 WT22 3518 TIP3 OH2  OT    -0.834000       15.9994           0
  355775 WT22 3518 TIP3 H1   HT     0.417000        1.0080           0
  355776 WT22 3518 TIP3 H2   HT     0.417000        1.0080           0
  355777 WT22 3519 TIP3 OH2  OT    -0.834000       15.9994           0
  355778 WT22 3519 TIP3 H1   HT     0.417000        1.0080           0
  355779 WT22 3519 TIP3 H2   HT     0.417000        1.0080           0
  355780 WT22 3520 TIP3 OH2  OT    -0.834000       15.9994           0
  355781 WT22 3520 TIP3 H1   HT     0.417000        1.0080           0
  355782 WT22 3520 TIP3 H2   HT     0.417000        1.0080           0
  355783 WT22 3521 TIP3 OH2  OT    -0.834000       15.9994           0
  355784 WT22 3521 TIP3 H1   HT     0.417000        1.0080           0
  355785 WT22 3521 TIP3 H2   HT     0.417000        1.0080           0
  355786 WT22 3523 TIP3 OH2  OT    -0.834000       15.9994           0
  355787 WT22 3523 TIP3 H1   HT     0.417000        1.0080           0
  355788 WT22 3523 TIP3 H2   HT     0.417000        1.0080           0
  355789 WT22 3524 TIP3 OH2  OT    -0.834000       15.9994           0
  355790 WT22 3524 TIP3 H1   HT     0.417000        1.0080           0
  355791 WT22 3524 TIP3 H2   HT     0.417000        1.0080           0
  355792 WT22 3526 TIP3 OH2  OT    -0.834000       15.9994           0
  355793 WT22 3526 TIP3 H1   HT     0.417000        1.0080           0
  355794 WT22 3526 TIP3 H2   HT     0.417000        1.0080           0
  355795 WT22 3527 TIP3 OH2  OT    -0.834000       15.9994           0
  355796 WT22 3527 TIP3 H1   HT     0.417000        1.0080           0
  355797 WT22 3527 TIP3 H2   HT     0.417000        1.0080           0
  355798 WT22 3528 TIP3 OH2  OT    -0.834000       15.9994           0
  355799 WT22 3528 TIP3 H1   HT     0.417000        1.0080           0
  355800 WT22 3528 TIP3 H2   HT     0.417000        1.0080           0
  355801 WT22 3530 TIP3 OH2  OT    -0.834000       15.9994           0
  355802 WT22 3530 TIP3 H1   HT     0.417000        1.0080           0
  355803 WT22 3530 TIP3 H2   HT     0.417000        1.0080           0
  355804 WT22 3531 TIP3 OH2  OT    -0.834000       15.9994           0
  355805 WT22 3531 TIP3 H1   HT     0.417000        1.0080           0
  355806 WT22 3531 TIP3 H2   HT     0.417000        1.0080           0
  355807 WT22 3534 TIP3 OH2  OT    -0.834000       15.9994           0
  355808 WT22 3534 TIP3 H1   HT     0.417000        1.0080           0
  355809 WT22 3534 TIP3 H2   HT     0.417000        1.0080           0
  355810 WT22 3535 TIP3 OH2  OT    -0.834000       15.9994           0
  355811 WT22 3535 TIP3 H1   HT     0.417000        1.0080           0
  355812 WT22 3535 TIP3 H2   HT     0.417000        1.0080           0
  355813 WT22 3537 TIP3 OH2  OT    -0.834000       15.9994           0
  355814 WT22 3537 TIP3 H1   HT     0.417000        1.0080           0
  355815 WT22 3537 TIP3 H2   HT     0.417000        1.0080           0
  355816 WT22 3538 TIP3 OH2  OT    -0.834000       15.9994           0
  355817 WT22 3538 TIP3 H1   HT     0.417000        1.0080           0
  355818 WT22 3538 TIP3 H2   HT     0.417000        1.0080           0
  355819 WT22 3541 TIP3 OH2  OT    -0.834000       15.9994           0
  355820 WT22 3541 TIP3 H1   HT     0.417000        1.0080           0
  355821 WT22 3541 TIP3 H2   HT     0.417000        1.0080           0
  355822 WT22 3542 TIP3 OH2  OT    -0.834000       15.9994           0
  355823 WT22 3542 TIP3 H1   HT     0.417000        1.0080           0
  355824 WT22 3542 TIP3 H2   HT     0.417000        1.0080           0
  355825 WT22 3543 TIP3 OH2  OT    -0.834000       15.9994           0
  355826 WT22 3543 TIP3 H1   HT     0.417000        1.0080           0
  355827 WT22 3543 TIP3 H2   HT     0.417000        1.0080           0
  355828 WT22 3544 TIP3 OH2  OT    -0.834000       15.9994           0
  355829 WT22 3544 TIP3 H1   HT     0.417000        1.0080           0
  355830 WT22 3544 TIP3 H2   HT     0.417000        1.0080           0
  355831 WT22 3545 TIP3 OH2  OT    -0.834000       15.9994           0
  355832 WT22 3545 TIP3 H1   HT     0.417000        1.0080           0
  355833 WT22 3545 TIP3 H2   HT     0.417000        1.0080           0
  355834 WT22 3546 TIP3 OH2  OT    -0.834000       15.9994           0
  355835 WT22 3546 TIP3 H1   HT     0.417000        1.0080           0
  355836 WT22 3546 TIP3 H2   HT     0.417000        1.0080           0
  355837 WT22 3548 TIP3 OH2  OT    -0.834000       15.9994           0
  355838 WT22 3548 TIP3 H1   HT     0.417000        1.0080           0
  355839 WT22 3548 TIP3 H2   HT     0.417000        1.0080           0
  355840 WT22 3549 TIP3 OH2  OT    -0.834000       15.9994           0
  355841 WT22 3549 TIP3 H1   HT     0.417000        1.0080           0
  355842 WT22 3549 TIP3 H2   HT     0.417000        1.0080           0
  355843 WT22 3550 TIP3 OH2  OT    -0.834000       15.9994           0
  355844 WT22 3550 TIP3 H1   HT     0.417000        1.0080           0
  355845 WT22 3550 TIP3 H2   HT     0.417000        1.0080           0
  355846 WT22 3551 TIP3 OH2  OT    -0.834000       15.9994           0
  355847 WT22 3551 TIP3 H1   HT     0.417000        1.0080           0
  355848 WT22 3551 TIP3 H2   HT     0.417000        1.0080           0
  355849 WT22 3553 TIP3 OH2  OT    -0.834000       15.9994           0
  355850 WT22 3553 TIP3 H1   HT     0.417000        1.0080           0
  355851 WT22 3553 TIP3 H2   HT     0.417000        1.0080           0
  355852 WT22 3554 TIP3 OH2  OT    -0.834000       15.9994           0
  355853 WT22 3554 TIP3 H1   HT     0.417000        1.0080           0
  355854 WT22 3554 TIP3 H2   HT     0.417000        1.0080           0
  355855 WT22 3556 TIP3 OH2  OT    -0.834000       15.9994           0
  355856 WT22 3556 TIP3 H1   HT     0.417000        1.0080           0
  355857 WT22 3556 TIP3 H2   HT     0.417000        1.0080           0
  355858 WT22 3557 TIP3 OH2  OT    -0.834000       15.9994           0
  355859 WT22 3557 TIP3 H1   HT     0.417000        1.0080           0
  355860 WT22 3557 TIP3 H2   HT     0.417000        1.0080           0
  355861 WT22 3559 TIP3 OH2  OT    -0.834000       15.9994           0
  355862 WT22 3559 TIP3 H1   HT     0.417000        1.0080           0
  355863 WT22 3559 TIP3 H2   HT     0.417000        1.0080           0
  355864 WT22 3560 TIP3 OH2  OT    -0.834000       15.9994           0
  355865 WT22 3560 TIP3 H1   HT     0.417000        1.0080           0
  355866 WT22 3560 TIP3 H2   HT     0.417000        1.0080           0
  355867 WT22 3566 TIP3 OH2  OT    -0.834000       15.9994           0
  355868 WT22 3566 TIP3 H1   HT     0.417000        1.0080           0
  355869 WT22 3566 TIP3 H2   HT     0.417000        1.0080           0
  355870 WT22 3570 TIP3 OH2  OT    -0.834000       15.9994           0
  355871 WT22 3570 TIP3 H1   HT     0.417000        1.0080           0
  355872 WT22 3570 TIP3 H2   HT     0.417000        1.0080           0
  355873 WT22 3571 TIP3 OH2  OT    -0.834000       15.9994           0
  355874 WT22 3571 TIP3 H1   HT     0.417000        1.0080           0
  355875 WT22 3571 TIP3 H2   HT     0.417000        1.0080           0
  355876 WT22 3572 TIP3 OH2  OT    -0.834000       15.9994           0
  355877 WT22 3572 TIP3 H1   HT     0.417000        1.0080           0
  355878 WT22 3572 TIP3 H2   HT     0.417000        1.0080           0
  355879 WT22 3573 TIP3 OH2  OT    -0.834000       15.9994           0
  355880 WT22 3573 TIP3 H1   HT     0.417000        1.0080           0
  355881 WT22 3573 TIP3 H2   HT     0.417000        1.0080           0
  355882 WT22 3574 TIP3 OH2  OT    -0.834000       15.9994           0
  355883 WT22 3574 TIP3 H1   HT     0.417000        1.0080           0
  355884 WT22 3574 TIP3 H2   HT     0.417000        1.0080           0
  355885 WT22 3575 TIP3 OH2  OT    -0.834000       15.9994           0
  355886 WT22 3575 TIP3 H1   HT     0.417000        1.0080           0
  355887 WT22 3575 TIP3 H2   HT     0.417000        1.0080           0
  355888 WT22 3577 TIP3 OH2  OT    -0.834000       15.9994           0
  355889 WT22 3577 TIP3 H1   HT     0.417000        1.0080           0
  355890 WT22 3577 TIP3 H2   HT     0.417000        1.0080           0
  355891 WT22 3580 TIP3 OH2  OT    -0.834000       15.9994           0
  355892 WT22 3580 TIP3 H1   HT     0.417000        1.0080           0
  355893 WT22 3580 TIP3 H2   HT     0.417000        1.0080           0
  355894 WT22 3581 TIP3 OH2  OT    -0.834000       15.9994           0
  355895 WT22 3581 TIP3 H1   HT     0.417000        1.0080           0
  355896 WT22 3581 TIP3 H2   HT     0.417000        1.0080           0
  355897 WT22 3586 TIP3 OH2  OT    -0.834000       15.9994           0
  355898 WT22 3586 TIP3 H1   HT     0.417000        1.0080           0
  355899 WT22 3586 TIP3 H2   HT     0.417000        1.0080           0
  355900 WT22 3587 TIP3 OH2  OT    -0.834000       15.9994           0
  355901 WT22 3587 TIP3 H1   HT     0.417000        1.0080           0
  355902 WT22 3587 TIP3 H2   HT     0.417000        1.0080           0
  355903 WT22 3589 TIP3 OH2  OT    -0.834000       15.9994           0
  355904 WT22 3589 TIP3 H1   HT     0.417000        1.0080           0
  355905 WT22 3589 TIP3 H2   HT     0.417000        1.0080           0
  355906 WT22 3591 TIP3 OH2  OT    -0.834000       15.9994           0
  355907 WT22 3591 TIP3 H1   HT     0.417000        1.0080           0
  355908 WT22 3591 TIP3 H2   HT     0.417000        1.0080           0
  355909 WT22 3592 TIP3 OH2  OT    -0.834000       15.9994           0
  355910 WT22 3592 TIP3 H1   HT     0.417000        1.0080           0
  355911 WT22 3592 TIP3 H2   HT     0.417000        1.0080           0
  355912 WT22 3595 TIP3 OH2  OT    -0.834000       15.9994           0
  355913 WT22 3595 TIP3 H1   HT     0.417000        1.0080           0
  355914 WT22 3595 TIP3 H2   HT     0.417000        1.0080           0
  355915 WT22 3596 TIP3 OH2  OT    -0.834000       15.9994           0
  355916 WT22 3596 TIP3 H1   HT     0.417000        1.0080           0
  355917 WT22 3596 TIP3 H2   HT     0.417000        1.0080           0
  355918 WT22 3597 TIP3 OH2  OT    -0.834000       15.9994           0
  355919 WT22 3597 TIP3 H1   HT     0.417000        1.0080           0
  355920 WT22 3597 TIP3 H2   HT     0.417000        1.0080           0
  355921 WT22 3600 TIP3 OH2  OT    -0.834000       15.9994           0
  355922 WT22 3600 TIP3 H1   HT     0.417000        1.0080           0
  355923 WT22 3600 TIP3 H2   HT     0.417000        1.0080           0
  355924 WT22 3603 TIP3 OH2  OT    -0.834000       15.9994           0
  355925 WT22 3603 TIP3 H1   HT     0.417000        1.0080           0
  355926 WT22 3603 TIP3 H2   HT     0.417000        1.0080           0
  355927 WT22 3606 TIP3 OH2  OT    -0.834000       15.9994           0
  355928 WT22 3606 TIP3 H1   HT     0.417000        1.0080           0
  355929 WT22 3606 TIP3 H2   HT     0.417000        1.0080           0
  355930 WT22 3607 TIP3 OH2  OT    -0.834000       15.9994           0
  355931 WT22 3607 TIP3 H1   HT     0.417000        1.0080           0
  355932 WT22 3607 TIP3 H2   HT     0.417000        1.0080           0
  355933 WT22 3608 TIP3 OH2  OT    -0.834000       15.9994           0
  355934 WT22 3608 TIP3 H1   HT     0.417000        1.0080           0
  355935 WT22 3608 TIP3 H2   HT     0.417000        1.0080           0
  355936 WT22 3609 TIP3 OH2  OT    -0.834000       15.9994           0
  355937 WT22 3609 TIP3 H1   HT     0.417000        1.0080           0
  355938 WT22 3609 TIP3 H2   HT     0.417000        1.0080           0
  355939 WT22 3613 TIP3 OH2  OT    -0.834000       15.9994           0
  355940 WT22 3613 TIP3 H1   HT     0.417000        1.0080           0
  355941 WT22 3613 TIP3 H2   HT     0.417000        1.0080           0
  355942 WT22 3614 TIP3 OH2  OT    -0.834000       15.9994           0
  355943 WT22 3614 TIP3 H1   HT     0.417000        1.0080           0
  355944 WT22 3614 TIP3 H2   HT     0.417000        1.0080           0
  355945 WT22 3615 TIP3 OH2  OT    -0.834000       15.9994           0
  355946 WT22 3615 TIP3 H1   HT     0.417000        1.0080           0
  355947 WT22 3615 TIP3 H2   HT     0.417000        1.0080           0
  355948 WT22 3618 TIP3 OH2  OT    -0.834000       15.9994           0
  355949 WT22 3618 TIP3 H1   HT     0.417000        1.0080           0
  355950 WT22 3618 TIP3 H2   HT     0.417000        1.0080           0
  355951 WT22 3619 TIP3 OH2  OT    -0.834000       15.9994           0
  355952 WT22 3619 TIP3 H1   HT     0.417000        1.0080           0
  355953 WT22 3619 TIP3 H2   HT     0.417000        1.0080           0
  355954 WT22 3620 TIP3 OH2  OT    -0.834000       15.9994           0
  355955 WT22 3620 TIP3 H1   HT     0.417000        1.0080           0
  355956 WT22 3620 TIP3 H2   HT     0.417000        1.0080           0
  355957 WT22 3625 TIP3 OH2  OT    -0.834000       15.9994           0
  355958 WT22 3625 TIP3 H1   HT     0.417000        1.0080           0
  355959 WT22 3625 TIP3 H2   HT     0.417000        1.0080           0
  355960 WT22 3626 TIP3 OH2  OT    -0.834000       15.9994           0
  355961 WT22 3626 TIP3 H1   HT     0.417000        1.0080           0
  355962 WT22 3626 TIP3 H2   HT     0.417000        1.0080           0
  355963 WT22 3627 TIP3 OH2  OT    -0.834000       15.9994           0
  355964 WT22 3627 TIP3 H1   HT     0.417000        1.0080           0
  355965 WT22 3627 TIP3 H2   HT     0.417000        1.0080           0
  355966 WT22 3628 TIP3 OH2  OT    -0.834000       15.9994           0
  355967 WT22 3628 TIP3 H1   HT     0.417000        1.0080           0
  355968 WT22 3628 TIP3 H2   HT     0.417000        1.0080           0
  355969 WT22 3629 TIP3 OH2  OT    -0.834000       15.9994           0
  355970 WT22 3629 TIP3 H1   HT     0.417000        1.0080           0
  355971 WT22 3629 TIP3 H2   HT     0.417000        1.0080           0
  355972 WT22 3630 TIP3 OH2  OT    -0.834000       15.9994           0
  355973 WT22 3630 TIP3 H1   HT     0.417000        1.0080           0
  355974 WT22 3630 TIP3 H2   HT     0.417000        1.0080           0
  355975 WT22 3632 TIP3 OH2  OT    -0.834000       15.9994           0
  355976 WT22 3632 TIP3 H1   HT     0.417000        1.0080           0
  355977 WT22 3632 TIP3 H2   HT     0.417000        1.0080           0
  355978 WT22 3635 TIP3 OH2  OT    -0.834000       15.9994           0
  355979 WT22 3635 TIP3 H1   HT     0.417000        1.0080           0
  355980 WT22 3635 TIP3 H2   HT     0.417000        1.0080           0
  355981 WT22 3637 TIP3 OH2  OT    -0.834000       15.9994           0
  355982 WT22 3637 TIP3 H1   HT     0.417000        1.0080           0
  355983 WT22 3637 TIP3 H2   HT     0.417000        1.0080           0
  355984 WT22 3640 TIP3 OH2  OT    -0.834000       15.9994           0
  355985 WT22 3640 TIP3 H1   HT     0.417000        1.0080           0
  355986 WT22 3640 TIP3 H2   HT     0.417000        1.0080           0
  355987 WT22 3641 TIP3 OH2  OT    -0.834000       15.9994           0
  355988 WT22 3641 TIP3 H1   HT     0.417000        1.0080           0
  355989 WT22 3641 TIP3 H2   HT     0.417000        1.0080           0
  355990 WT22 3647 TIP3 OH2  OT    -0.834000       15.9994           0
  355991 WT22 3647 TIP3 H1   HT     0.417000        1.0080           0
  355992 WT22 3647 TIP3 H2   HT     0.417000        1.0080           0
  355993 WT22 3649 TIP3 OH2  OT    -0.834000       15.9994           0
  355994 WT22 3649 TIP3 H1   HT     0.417000        1.0080           0
  355995 WT22 3649 TIP3 H2   HT     0.417000        1.0080           0
  355996 WT22 3650 TIP3 OH2  OT    -0.834000       15.9994           0
  355997 WT22 3650 TIP3 H1   HT     0.417000        1.0080           0
  355998 WT22 3650 TIP3 H2   HT     0.417000        1.0080           0
  355999 WT22 3651 TIP3 OH2  OT    -0.834000       15.9994           0
  356000 WT22 3651 TIP3 H1   HT     0.417000        1.0080           0
  356001 WT22 3651 TIP3 H2   HT     0.417000        1.0080           0
  356002 WT22 3652 TIP3 OH2  OT    -0.834000       15.9994           0
  356003 WT22 3652 TIP3 H1   HT     0.417000        1.0080           0
  356004 WT22 3652 TIP3 H2   HT     0.417000        1.0080           0
  356005 WT22 3653 TIP3 OH2  OT    -0.834000       15.9994           0
  356006 WT22 3653 TIP3 H1   HT     0.417000        1.0080           0
  356007 WT22 3653 TIP3 H2   HT     0.417000        1.0080           0
  356008 WT22 3654 TIP3 OH2  OT    -0.834000       15.9994           0
  356009 WT22 3654 TIP3 H1   HT     0.417000        1.0080           0
  356010 WT22 3654 TIP3 H2   HT     0.417000        1.0080           0
  356011 WT22 3655 TIP3 OH2  OT    -0.834000       15.9994           0
  356012 WT22 3655 TIP3 H1   HT     0.417000        1.0080           0
  356013 WT22 3655 TIP3 H2   HT     0.417000        1.0080           0
  356014 WT22 3656 TIP3 OH2  OT    -0.834000       15.9994           0
  356015 WT22 3656 TIP3 H1   HT     0.417000        1.0080           0
  356016 WT22 3656 TIP3 H2   HT     0.417000        1.0080           0
  356017 WT22 3659 TIP3 OH2  OT    -0.834000       15.9994           0
  356018 WT22 3659 TIP3 H1   HT     0.417000        1.0080           0
  356019 WT22 3659 TIP3 H2   HT     0.417000        1.0080           0
  356020 WT22 3660 TIP3 OH2  OT    -0.834000       15.9994           0
  356021 WT22 3660 TIP3 H1   HT     0.417000        1.0080           0
  356022 WT22 3660 TIP3 H2   HT     0.417000        1.0080           0
  356023 WT22 3661 TIP3 OH2  OT    -0.834000       15.9994           0
  356024 WT22 3661 TIP3 H1   HT     0.417000        1.0080           0
  356025 WT22 3661 TIP3 H2   HT     0.417000        1.0080           0
  356026 WT22 3662 TIP3 OH2  OT    -0.834000       15.9994           0
  356027 WT22 3662 TIP3 H1   HT     0.417000        1.0080           0
  356028 WT22 3662 TIP3 H2   HT     0.417000        1.0080           0
  356029 WT22 3665 TIP3 OH2  OT    -0.834000       15.9994           0
  356030 WT22 3665 TIP3 H1   HT     0.417000        1.0080           0
  356031 WT22 3665 TIP3 H2   HT     0.417000        1.0080           0
  356032 WT22 3666 TIP3 OH2  OT    -0.834000       15.9994           0
  356033 WT22 3666 TIP3 H1   HT     0.417000        1.0080           0
  356034 WT22 3666 TIP3 H2   HT     0.417000        1.0080           0
  356035 WT22 3671 TIP3 OH2  OT    -0.834000       15.9994           0
  356036 WT22 3671 TIP3 H1   HT     0.417000        1.0080           0
  356037 WT22 3671 TIP3 H2   HT     0.417000        1.0080           0
  356038 WT22 3673 TIP3 OH2  OT    -0.834000       15.9994           0
  356039 WT22 3673 TIP3 H1   HT     0.417000        1.0080           0
  356040 WT22 3673 TIP3 H2   HT     0.417000        1.0080           0
  356041 WT22 3677 TIP3 OH2  OT    -0.834000       15.9994           0
  356042 WT22 3677 TIP3 H1   HT     0.417000        1.0080           0
  356043 WT22 3677 TIP3 H2   HT     0.417000        1.0080           0
  356044 WT22 3683 TIP3 OH2  OT    -0.834000       15.9994           0
  356045 WT22 3683 TIP3 H1   HT     0.417000        1.0080           0
  356046 WT22 3683 TIP3 H2   HT     0.417000        1.0080           0
  356047 WT22 3685 TIP3 OH2  OT    -0.834000       15.9994           0
  356048 WT22 3685 TIP3 H1   HT     0.417000        1.0080           0
  356049 WT22 3685 TIP3 H2   HT     0.417000        1.0080           0
  356050 WT22 3687 TIP3 OH2  OT    -0.834000       15.9994           0
  356051 WT22 3687 TIP3 H1   HT     0.417000        1.0080           0
  356052 WT22 3687 TIP3 H2   HT     0.417000        1.0080           0
  356053 WT22 3688 TIP3 OH2  OT    -0.834000       15.9994           0
  356054 WT22 3688 TIP3 H1   HT     0.417000        1.0080           0
  356055 WT22 3688 TIP3 H2   HT     0.417000        1.0080           0
  356056 WT22 3689 TIP3 OH2  OT    -0.834000       15.9994           0
  356057 WT22 3689 TIP3 H1   HT     0.417000        1.0080           0
  356058 WT22 3689 TIP3 H2   HT     0.417000        1.0080           0
  356059 WT22 3690 TIP3 OH2  OT    -0.834000       15.9994           0
  356060 WT22 3690 TIP3 H1   HT     0.417000        1.0080           0
  356061 WT22 3690 TIP3 H2   HT     0.417000        1.0080           0
  356062 WT22 3695 TIP3 OH2  OT    -0.834000       15.9994           0
  356063 WT22 3695 TIP3 H1   HT     0.417000        1.0080           0
  356064 WT22 3695 TIP3 H2   HT     0.417000        1.0080           0
  356065 WT22 3696 TIP3 OH2  OT    -0.834000       15.9994           0
  356066 WT22 3696 TIP3 H1   HT     0.417000        1.0080           0
  356067 WT22 3696 TIP3 H2   HT     0.417000        1.0080           0
  356068 WT22 3697 TIP3 OH2  OT    -0.834000       15.9994           0
  356069 WT22 3697 TIP3 H1   HT     0.417000        1.0080           0
  356070 WT22 3697 TIP3 H2   HT     0.417000        1.0080           0
  356071 WT22 3698 TIP3 OH2  OT    -0.834000       15.9994           0
  356072 WT22 3698 TIP3 H1   HT     0.417000        1.0080           0
  356073 WT22 3698 TIP3 H2   HT     0.417000        1.0080           0
  356074 WT22 3702 TIP3 OH2  OT    -0.834000       15.9994           0
  356075 WT22 3702 TIP3 H1   HT     0.417000        1.0080           0
  356076 WT22 3702 TIP3 H2   HT     0.417000        1.0080           0
  356077 WT22 3703 TIP3 OH2  OT    -0.834000       15.9994           0
  356078 WT22 3703 TIP3 H1   HT     0.417000        1.0080           0
  356079 WT22 3703 TIP3 H2   HT     0.417000        1.0080           0
  356080 WT22 3704 TIP3 OH2  OT    -0.834000       15.9994           0
  356081 WT22 3704 TIP3 H1   HT     0.417000        1.0080           0
  356082 WT22 3704 TIP3 H2   HT     0.417000        1.0080           0
  356083 WT22 3706 TIP3 OH2  OT    -0.834000       15.9994           0
  356084 WT22 3706 TIP3 H1   HT     0.417000        1.0080           0
  356085 WT22 3706 TIP3 H2   HT     0.417000        1.0080           0
  356086 WT22 3708 TIP3 OH2  OT    -0.834000       15.9994           0
  356087 WT22 3708 TIP3 H1   HT     0.417000        1.0080           0
  356088 WT22 3708 TIP3 H2   HT     0.417000        1.0080           0
  356089 WT22 3713 TIP3 OH2  OT    -0.834000       15.9994           0
  356090 WT22 3713 TIP3 H1   HT     0.417000        1.0080           0
  356091 WT22 3713 TIP3 H2   HT     0.417000        1.0080           0
  356092 WT22 3714 TIP3 OH2  OT    -0.834000       15.9994           0
  356093 WT22 3714 TIP3 H1   HT     0.417000        1.0080           0
  356094 WT22 3714 TIP3 H2   HT     0.417000        1.0080           0
  356095 WT22 3717 TIP3 OH2  OT    -0.834000       15.9994           0
  356096 WT22 3717 TIP3 H1   HT     0.417000        1.0080           0
  356097 WT22 3717 TIP3 H2   HT     0.417000        1.0080           0
  356098 WT22 3718 TIP3 OH2  OT    -0.834000       15.9994           0
  356099 WT22 3718 TIP3 H1   HT     0.417000        1.0080           0
  356100 WT22 3718 TIP3 H2   HT     0.417000        1.0080           0
  356101 WT22 3720 TIP3 OH2  OT    -0.834000       15.9994           0
  356102 WT22 3720 TIP3 H1   HT     0.417000        1.0080           0
  356103 WT22 3720 TIP3 H2   HT     0.417000        1.0080           0
  356104 WT22 3723 TIP3 OH2  OT    -0.834000       15.9994           0
  356105 WT22 3723 TIP3 H1   HT     0.417000        1.0080           0
  356106 WT22 3723 TIP3 H2   HT     0.417000        1.0080           0
  356107 WT22 3728 TIP3 OH2  OT    -0.834000       15.9994           0
  356108 WT22 3728 TIP3 H1   HT     0.417000        1.0080           0
  356109 WT22 3728 TIP3 H2   HT     0.417000        1.0080           0
  356110 WT22 3731 TIP3 OH2  OT    -0.834000       15.9994           0
  356111 WT22 3731 TIP3 H1   HT     0.417000        1.0080           0
  356112 WT22 3731 TIP3 H2   HT     0.417000        1.0080           0
  356113 WT22 3733 TIP3 OH2  OT    -0.834000       15.9994           0
  356114 WT22 3733 TIP3 H1   HT     0.417000        1.0080           0
  356115 WT22 3733 TIP3 H2   HT     0.417000        1.0080           0
  356116 WT22 3734 TIP3 OH2  OT    -0.834000       15.9994           0
  356117 WT22 3734 TIP3 H1   HT     0.417000        1.0080           0
  356118 WT22 3734 TIP3 H2   HT     0.417000        1.0080           0
  356119 WT22 3735 TIP3 OH2  OT    -0.834000       15.9994           0
  356120 WT22 3735 TIP3 H1   HT     0.417000        1.0080           0
  356121 WT22 3735 TIP3 H2   HT     0.417000        1.0080           0
  356122 WT22 3736 TIP3 OH2  OT    -0.834000       15.9994           0
  356123 WT22 3736 TIP3 H1   HT     0.417000        1.0080           0
  356124 WT22 3736 TIP3 H2   HT     0.417000        1.0080           0
  356125 WT22 3737 TIP3 OH2  OT    -0.834000       15.9994           0
  356126 WT22 3737 TIP3 H1   HT     0.417000        1.0080           0
  356127 WT22 3737 TIP3 H2   HT     0.417000        1.0080           0
  356128 WT22 3740 TIP3 OH2  OT    -0.834000       15.9994           0
  356129 WT22 3740 TIP3 H1   HT     0.417000        1.0080           0
  356130 WT22 3740 TIP3 H2   HT     0.417000        1.0080           0
  356131 WT22 3745 TIP3 OH2  OT    -0.834000       15.9994           0
  356132 WT22 3745 TIP3 H1   HT     0.417000        1.0080           0
  356133 WT22 3745 TIP3 H2   HT     0.417000        1.0080           0
  356134 WT22 3746 TIP3 OH2  OT    -0.834000       15.9994           0
  356135 WT22 3746 TIP3 H1   HT     0.417000        1.0080           0
  356136 WT22 3746 TIP3 H2   HT     0.417000        1.0080           0
  356137 WT22 3750 TIP3 OH2  OT    -0.834000       15.9994           0
  356138 WT22 3750 TIP3 H1   HT     0.417000        1.0080           0
  356139 WT22 3750 TIP3 H2   HT     0.417000        1.0080           0
  356140 WT22 3752 TIP3 OH2  OT    -0.834000       15.9994           0
  356141 WT22 3752 TIP3 H1   HT     0.417000        1.0080           0
  356142 WT22 3752 TIP3 H2   HT     0.417000        1.0080           0
  356143 WT22 3753 TIP3 OH2  OT    -0.834000       15.9994           0
  356144 WT22 3753 TIP3 H1   HT     0.417000        1.0080           0
  356145 WT22 3753 TIP3 H2   HT     0.417000        1.0080           0
  356146 WT22 3760 TIP3 OH2  OT    -0.834000       15.9994           0
  356147 WT22 3760 TIP3 H1   HT     0.417000        1.0080           0
  356148 WT22 3760 TIP3 H2   HT     0.417000        1.0080           0
  356149 WT22 3761 TIP3 OH2  OT    -0.834000       15.9994           0
  356150 WT22 3761 TIP3 H1   HT     0.417000        1.0080           0
  356151 WT22 3761 TIP3 H2   HT     0.417000        1.0080           0
  356152 WT22 3764 TIP3 OH2  OT    -0.834000       15.9994           0
  356153 WT22 3764 TIP3 H1   HT     0.417000        1.0080           0
  356154 WT22 3764 TIP3 H2   HT     0.417000        1.0080           0
  356155 WT22 3768 TIP3 OH2  OT    -0.834000       15.9994           0
  356156 WT22 3768 TIP3 H1   HT     0.417000        1.0080           0
  356157 WT22 3768 TIP3 H2   HT     0.417000        1.0080           0
  356158 WT22 3769 TIP3 OH2  OT    -0.834000       15.9994           0
  356159 WT22 3769 TIP3 H1   HT     0.417000        1.0080           0
  356160 WT22 3769 TIP3 H2   HT     0.417000        1.0080           0
  356161 WT22 3773 TIP3 OH2  OT    -0.834000       15.9994           0
  356162 WT22 3773 TIP3 H1   HT     0.417000        1.0080           0
  356163 WT22 3773 TIP3 H2   HT     0.417000        1.0080           0
  356164 WT22 3776 TIP3 OH2  OT    -0.834000       15.9994           0
  356165 WT22 3776 TIP3 H1   HT     0.417000        1.0080           0
  356166 WT22 3776 TIP3 H2   HT     0.417000        1.0080           0
  356167 WT22 3781 TIP3 OH2  OT    -0.834000       15.9994           0
  356168 WT22 3781 TIP3 H1   HT     0.417000        1.0080           0
  356169 WT22 3781 TIP3 H2   HT     0.417000        1.0080           0
  356170 WT22 3784 TIP3 OH2  OT    -0.834000       15.9994           0
  356171 WT22 3784 TIP3 H1   HT     0.417000        1.0080           0
  356172 WT22 3784 TIP3 H2   HT     0.417000        1.0080           0
  356173 WT22 3785 TIP3 OH2  OT    -0.834000       15.9994           0
  356174 WT22 3785 TIP3 H1   HT     0.417000        1.0080           0
  356175 WT22 3785 TIP3 H2   HT     0.417000        1.0080           0
  356176 WT22 3787 TIP3 OH2  OT    -0.834000       15.9994           0
  356177 WT22 3787 TIP3 H1   HT     0.417000        1.0080           0
  356178 WT22 3787 TIP3 H2   HT     0.417000        1.0080           0
  356179 WT22 3788 TIP3 OH2  OT    -0.834000       15.9994           0
  356180 WT22 3788 TIP3 H1   HT     0.417000        1.0080           0
  356181 WT22 3788 TIP3 H2   HT     0.417000        1.0080           0
  356182 WT22 3790 TIP3 OH2  OT    -0.834000       15.9994           0
  356183 WT22 3790 TIP3 H1   HT     0.417000        1.0080           0
  356184 WT22 3790 TIP3 H2   HT     0.417000        1.0080           0
  356185 WT22 3795 TIP3 OH2  OT    -0.834000       15.9994           0
  356186 WT22 3795 TIP3 H1   HT     0.417000        1.0080           0
  356187 WT22 3795 TIP3 H2   HT     0.417000        1.0080           0
  356188 WT22 3796 TIP3 OH2  OT    -0.834000       15.9994           0
  356189 WT22 3796 TIP3 H1   HT     0.417000        1.0080           0
  356190 WT22 3796 TIP3 H2   HT     0.417000        1.0080           0
  356191 WT22 3797 TIP3 OH2  OT    -0.834000       15.9994           0
  356192 WT22 3797 TIP3 H1   HT     0.417000        1.0080           0
  356193 WT22 3797 TIP3 H2   HT     0.417000        1.0080           0
  356194 WT22 3799 TIP3 OH2  OT    -0.834000       15.9994           0
  356195 WT22 3799 TIP3 H1   HT     0.417000        1.0080           0
  356196 WT22 3799 TIP3 H2   HT     0.417000        1.0080           0
  356197 WT22 3800 TIP3 OH2  OT    -0.834000       15.9994           0
  356198 WT22 3800 TIP3 H1   HT     0.417000        1.0080           0
  356199 WT22 3800 TIP3 H2   HT     0.417000        1.0080           0
  356200 WT22 3803 TIP3 OH2  OT    -0.834000       15.9994           0
  356201 WT22 3803 TIP3 H1   HT     0.417000        1.0080           0
  356202 WT22 3803 TIP3 H2   HT     0.417000        1.0080           0
  356203 WT22 3811 TIP3 OH2  OT    -0.834000       15.9994           0
  356204 WT22 3811 TIP3 H1   HT     0.417000        1.0080           0
  356205 WT22 3811 TIP3 H2   HT     0.417000        1.0080           0
  356206 WT22 3813 TIP3 OH2  OT    -0.834000       15.9994           0
  356207 WT22 3813 TIP3 H1   HT     0.417000        1.0080           0
  356208 WT22 3813 TIP3 H2   HT     0.417000        1.0080           0
  356209 WT22 3814 TIP3 OH2  OT    -0.834000       15.9994           0
  356210 WT22 3814 TIP3 H1   HT     0.417000        1.0080           0
  356211 WT22 3814 TIP3 H2   HT     0.417000        1.0080           0
  356212 WT22 3815 TIP3 OH2  OT    -0.834000       15.9994           0
  356213 WT22 3815 TIP3 H1   HT     0.417000        1.0080           0
  356214 WT22 3815 TIP3 H2   HT     0.417000        1.0080           0
  356215 WT22 3817 TIP3 OH2  OT    -0.834000       15.9994           0
  356216 WT22 3817 TIP3 H1   HT     0.417000        1.0080           0
  356217 WT22 3817 TIP3 H2   HT     0.417000        1.0080           0
  356218 WT22 3830 TIP3 OH2  OT    -0.834000       15.9994           0
  356219 WT22 3830 TIP3 H1   HT     0.417000        1.0080           0
  356220 WT22 3830 TIP3 H2   HT     0.417000        1.0080           0
  356221 WT22 3832 TIP3 OH2  OT    -0.834000       15.9994           0
  356222 WT22 3832 TIP3 H1   HT     0.417000        1.0080           0
  356223 WT22 3832 TIP3 H2   HT     0.417000        1.0080           0
  356224 WT22 3834 TIP3 OH2  OT    -0.834000       15.9994           0
  356225 WT22 3834 TIP3 H1   HT     0.417000        1.0080           0
  356226 WT22 3834 TIP3 H2   HT     0.417000        1.0080           0
  356227 WT22 3836 TIP3 OH2  OT    -0.834000       15.9994           0
  356228 WT22 3836 TIP3 H1   HT     0.417000        1.0080           0
  356229 WT22 3836 TIP3 H2   HT     0.417000        1.0080           0
  356230 WT22 3841 TIP3 OH2  OT    -0.834000       15.9994           0
  356231 WT22 3841 TIP3 H1   HT     0.417000        1.0080           0
  356232 WT22 3841 TIP3 H2   HT     0.417000        1.0080           0
  356233 WT22 3845 TIP3 OH2  OT    -0.834000       15.9994           0
  356234 WT22 3845 TIP3 H1   HT     0.417000        1.0080           0
  356235 WT22 3845 TIP3 H2   HT     0.417000        1.0080           0
  356236 WT22 3847 TIP3 OH2  OT    -0.834000       15.9994           0
  356237 WT22 3847 TIP3 H1   HT     0.417000        1.0080           0
  356238 WT22 3847 TIP3 H2   HT     0.417000        1.0080           0
  356239 WT22 3848 TIP3 OH2  OT    -0.834000       15.9994           0
  356240 WT22 3848 TIP3 H1   HT     0.417000        1.0080           0
  356241 WT22 3848 TIP3 H2   HT     0.417000        1.0080           0
  356242 WT22 3849 TIP3 OH2  OT    -0.834000       15.9994           0
  356243 WT22 3849 TIP3 H1   HT     0.417000        1.0080           0
  356244 WT22 3849 TIP3 H2   HT     0.417000        1.0080           0
  356245 WT22 3851 TIP3 OH2  OT    -0.834000       15.9994           0
  356246 WT22 3851 TIP3 H1   HT     0.417000        1.0080           0
  356247 WT22 3851 TIP3 H2   HT     0.417000        1.0080           0
  356248 WT22 3852 TIP3 OH2  OT    -0.834000       15.9994           0
  356249 WT22 3852 TIP3 H1   HT     0.417000        1.0080           0
  356250 WT22 3852 TIP3 H2   HT     0.417000        1.0080           0
  356251 WT22 3854 TIP3 OH2  OT    -0.834000       15.9994           0
  356252 WT22 3854 TIP3 H1   HT     0.417000        1.0080           0
  356253 WT22 3854 TIP3 H2   HT     0.417000        1.0080           0
  356254 WT22 3857 TIP3 OH2  OT    -0.834000       15.9994           0
  356255 WT22 3857 TIP3 H1   HT     0.417000        1.0080           0
  356256 WT22 3857 TIP3 H2   HT     0.417000        1.0080           0
  356257 WT22 3860 TIP3 OH2  OT    -0.834000       15.9994           0
  356258 WT22 3860 TIP3 H1   HT     0.417000        1.0080           0
  356259 WT22 3860 TIP3 H2   HT     0.417000        1.0080           0
  356260 WT22 3861 TIP3 OH2  OT    -0.834000       15.9994           0
  356261 WT22 3861 TIP3 H1   HT     0.417000        1.0080           0
  356262 WT22 3861 TIP3 H2   HT     0.417000        1.0080           0
  356263 WT22 3862 TIP3 OH2  OT    -0.834000       15.9994           0
  356264 WT22 3862 TIP3 H1   HT     0.417000        1.0080           0
  356265 WT22 3862 TIP3 H2   HT     0.417000        1.0080           0
  356266 WT22 3863 TIP3 OH2  OT    -0.834000       15.9994           0
  356267 WT22 3863 TIP3 H1   HT     0.417000        1.0080           0
  356268 WT22 3863 TIP3 H2   HT     0.417000        1.0080           0
  356269 WT22 3864 TIP3 OH2  OT    -0.834000       15.9994           0
  356270 WT22 3864 TIP3 H1   HT     0.417000        1.0080           0
  356271 WT22 3864 TIP3 H2   HT     0.417000        1.0080           0
  356272 WT22 3868 TIP3 OH2  OT    -0.834000       15.9994           0
  356273 WT22 3868 TIP3 H1   HT     0.417000        1.0080           0
  356274 WT22 3868 TIP3 H2   HT     0.417000        1.0080           0
  356275 WT22 3869 TIP3 OH2  OT    -0.834000       15.9994           0
  356276 WT22 3869 TIP3 H1   HT     0.417000        1.0080           0
  356277 WT22 3869 TIP3 H2   HT     0.417000        1.0080           0
  356278 WT22 3870 TIP3 OH2  OT    -0.834000       15.9994           0
  356279 WT22 3870 TIP3 H1   HT     0.417000        1.0080           0
  356280 WT22 3870 TIP3 H2   HT     0.417000        1.0080           0
  356281 WT22 3871 TIP3 OH2  OT    -0.834000       15.9994           0
  356282 WT22 3871 TIP3 H1   HT     0.417000        1.0080           0
  356283 WT22 3871 TIP3 H2   HT     0.417000        1.0080           0
  356284 WT22 3872 TIP3 OH2  OT    -0.834000       15.9994           0
  356285 WT22 3872 TIP3 H1   HT     0.417000        1.0080           0
  356286 WT22 3872 TIP3 H2   HT     0.417000        1.0080           0
  356287 WT22 3874 TIP3 OH2  OT    -0.834000       15.9994           0
  356288 WT22 3874 TIP3 H1   HT     0.417000        1.0080           0
  356289 WT22 3874 TIP3 H2   HT     0.417000        1.0080           0
  356290 WT22 3877 TIP3 OH2  OT    -0.834000       15.9994           0
  356291 WT22 3877 TIP3 H1   HT     0.417000        1.0080           0
  356292 WT22 3877 TIP3 H2   HT     0.417000        1.0080           0
  356293 WT22 3879 TIP3 OH2  OT    -0.834000       15.9994           0
  356294 WT22 3879 TIP3 H1   HT     0.417000        1.0080           0
  356295 WT22 3879 TIP3 H2   HT     0.417000        1.0080           0
  356296 WT22 3880 TIP3 OH2  OT    -0.834000       15.9994           0
  356297 WT22 3880 TIP3 H1   HT     0.417000        1.0080           0
  356298 WT22 3880 TIP3 H2   HT     0.417000        1.0080           0
  356299 WT22 3881 TIP3 OH2  OT    -0.834000       15.9994           0
  356300 WT22 3881 TIP3 H1   HT     0.417000        1.0080           0
  356301 WT22 3881 TIP3 H2   HT     0.417000        1.0080           0
  356302 WT22 3882 TIP3 OH2  OT    -0.834000       15.9994           0
  356303 WT22 3882 TIP3 H1   HT     0.417000        1.0080           0
  356304 WT22 3882 TIP3 H2   HT     0.417000        1.0080           0
  356305 WT22 3883 TIP3 OH2  OT    -0.834000       15.9994           0
  356306 WT22 3883 TIP3 H1   HT     0.417000        1.0080           0
  356307 WT22 3883 TIP3 H2   HT     0.417000        1.0080           0
  356308 WT22 3884 TIP3 OH2  OT    -0.834000       15.9994           0
  356309 WT22 3884 TIP3 H1   HT     0.417000        1.0080           0
  356310 WT22 3884 TIP3 H2   HT     0.417000        1.0080           0
  356311 WT22 3893 TIP3 OH2  OT    -0.834000       15.9994           0
  356312 WT22 3893 TIP3 H1   HT     0.417000        1.0080           0
  356313 WT22 3893 TIP3 H2   HT     0.417000        1.0080           0
  356314 WT22 3895 TIP3 OH2  OT    -0.834000       15.9994           0
  356315 WT22 3895 TIP3 H1   HT     0.417000        1.0080           0
  356316 WT22 3895 TIP3 H2   HT     0.417000        1.0080           0
  356317 WT22 3898 TIP3 OH2  OT    -0.834000       15.9994           0
  356318 WT22 3898 TIP3 H1   HT     0.417000        1.0080           0
  356319 WT22 3898 TIP3 H2   HT     0.417000        1.0080           0
  356320 WT22 3900 TIP3 OH2  OT    -0.834000       15.9994           0
  356321 WT22 3900 TIP3 H1   HT     0.417000        1.0080           0
  356322 WT22 3900 TIP3 H2   HT     0.417000        1.0080           0
  356323 WT22 3903 TIP3 OH2  OT    -0.834000       15.9994           0
  356324 WT22 3903 TIP3 H1   HT     0.417000        1.0080           0
  356325 WT22 3903 TIP3 H2   HT     0.417000        1.0080           0
  356326 WT22 3904 TIP3 OH2  OT    -0.834000       15.9994           0
  356327 WT22 3904 TIP3 H1   HT     0.417000        1.0080           0
  356328 WT22 3904 TIP3 H2   HT     0.417000        1.0080           0
  356329 WT22 3905 TIP3 OH2  OT    -0.834000       15.9994           0
  356330 WT22 3905 TIP3 H1   HT     0.417000        1.0080           0
  356331 WT22 3905 TIP3 H2   HT     0.417000        1.0080           0
  356332 WT22 3906 TIP3 OH2  OT    -0.834000       15.9994           0
  356333 WT22 3906 TIP3 H1   HT     0.417000        1.0080           0
  356334 WT22 3906 TIP3 H2   HT     0.417000        1.0080           0
  356335 WT22 3907 TIP3 OH2  OT    -0.834000       15.9994           0
  356336 WT22 3907 TIP3 H1   HT     0.417000        1.0080           0
  356337 WT22 3907 TIP3 H2   HT     0.417000        1.0080           0
  356338 WT22 3908 TIP3 OH2  OT    -0.834000       15.9994           0
  356339 WT22 3908 TIP3 H1   HT     0.417000        1.0080           0
  356340 WT22 3908 TIP3 H2   HT     0.417000        1.0080           0
  356341 WT22 3910 TIP3 OH2  OT    -0.834000       15.9994           0
  356342 WT22 3910 TIP3 H1   HT     0.417000        1.0080           0
  356343 WT22 3910 TIP3 H2   HT     0.417000        1.0080           0
  356344 WT22 3913 TIP3 OH2  OT    -0.834000       15.9994           0
  356345 WT22 3913 TIP3 H1   HT     0.417000        1.0080           0
  356346 WT22 3913 TIP3 H2   HT     0.417000        1.0080           0
  356347 WT22 3914 TIP3 OH2  OT    -0.834000       15.9994           0
  356348 WT22 3914 TIP3 H1   HT     0.417000        1.0080           0
  356349 WT22 3914 TIP3 H2   HT     0.417000        1.0080           0
  356350 WT22 3916 TIP3 OH2  OT    -0.834000       15.9994           0
  356351 WT22 3916 TIP3 H1   HT     0.417000        1.0080           0
  356352 WT22 3916 TIP3 H2   HT     0.417000        1.0080           0
  356353 WT22 3919 TIP3 OH2  OT    -0.834000       15.9994           0
  356354 WT22 3919 TIP3 H1   HT     0.417000        1.0080           0
  356355 WT22 3919 TIP3 H2   HT     0.417000        1.0080           0
  356356 WT22 3921 TIP3 OH2  OT    -0.834000       15.9994           0
  356357 WT22 3921 TIP3 H1   HT     0.417000        1.0080           0
  356358 WT22 3921 TIP3 H2   HT     0.417000        1.0080           0
  356359 WT22 3922 TIP3 OH2  OT    -0.834000       15.9994           0
  356360 WT22 3922 TIP3 H1   HT     0.417000        1.0080           0
  356361 WT22 3922 TIP3 H2   HT     0.417000        1.0080           0
  356362 WT22 3923 TIP3 OH2  OT    -0.834000       15.9994           0
  356363 WT22 3923 TIP3 H1   HT     0.417000        1.0080           0
  356364 WT22 3923 TIP3 H2   HT     0.417000        1.0080           0
  356365 WT22 3924 TIP3 OH2  OT    -0.834000       15.9994           0
  356366 WT22 3924 TIP3 H1   HT     0.417000        1.0080           0
  356367 WT22 3924 TIP3 H2   HT     0.417000        1.0080           0
  356368 WT22 3925 TIP3 OH2  OT    -0.834000       15.9994           0
  356369 WT22 3925 TIP3 H1   HT     0.417000        1.0080           0
  356370 WT22 3925 TIP3 H2   HT     0.417000        1.0080           0
  356371 WT22 3926 TIP3 OH2  OT    -0.834000       15.9994           0
  356372 WT22 3926 TIP3 H1   HT     0.417000        1.0080           0
  356373 WT22 3926 TIP3 H2   HT     0.417000        1.0080           0
  356374 WT22 3928 TIP3 OH2  OT    -0.834000       15.9994           0
  356375 WT22 3928 TIP3 H1   HT     0.417000        1.0080           0
  356376 WT22 3928 TIP3 H2   HT     0.417000        1.0080           0
  356377 WT22 3930 TIP3 OH2  OT    -0.834000       15.9994           0
  356378 WT22 3930 TIP3 H1   HT     0.417000        1.0080           0
  356379 WT22 3930 TIP3 H2   HT     0.417000        1.0080           0
  356380 WT22 3933 TIP3 OH2  OT    -0.834000       15.9994           0
  356381 WT22 3933 TIP3 H1   HT     0.417000        1.0080           0
  356382 WT22 3933 TIP3 H2   HT     0.417000        1.0080           0
  356383 WT22 3934 TIP3 OH2  OT    -0.834000       15.9994           0
  356384 WT22 3934 TIP3 H1   HT     0.417000        1.0080           0
  356385 WT22 3934 TIP3 H2   HT     0.417000        1.0080           0
  356386 WT22 3935 TIP3 OH2  OT    -0.834000       15.9994           0
  356387 WT22 3935 TIP3 H1   HT     0.417000        1.0080           0
  356388 WT22 3935 TIP3 H2   HT     0.417000        1.0080           0
  356389 WT22 3936 TIP3 OH2  OT    -0.834000       15.9994           0
  356390 WT22 3936 TIP3 H1   HT     0.417000        1.0080           0
  356391 WT22 3936 TIP3 H2   HT     0.417000        1.0080           0
  356392 WT22 3939 TIP3 OH2  OT    -0.834000       15.9994           0
  356393 WT22 3939 TIP3 H1   HT     0.417000        1.0080           0
  356394 WT22 3939 TIP3 H2   HT     0.417000        1.0080           0
  356395 WT22 3941 TIP3 OH2  OT    -0.834000       15.9994           0
  356396 WT22 3941 TIP3 H1   HT     0.417000        1.0080           0
  356397 WT22 3941 TIP3 H2   HT     0.417000        1.0080           0
  356398 WT22 3942 TIP3 OH2  OT    -0.834000       15.9994           0
  356399 WT22 3942 TIP3 H1   HT     0.417000        1.0080           0
  356400 WT22 3942 TIP3 H2   HT     0.417000        1.0080           0
  356401 WT22 3943 TIP3 OH2  OT    -0.834000       15.9994           0
  356402 WT22 3943 TIP3 H1   HT     0.417000        1.0080           0
  356403 WT22 3943 TIP3 H2   HT     0.417000        1.0080           0
  356404 WT22 3944 TIP3 OH2  OT    -0.834000       15.9994           0
  356405 WT22 3944 TIP3 H1   HT     0.417000        1.0080           0
  356406 WT22 3944 TIP3 H2   HT     0.417000        1.0080           0
  356407 WT22 3945 TIP3 OH2  OT    -0.834000       15.9994           0
  356408 WT22 3945 TIP3 H1   HT     0.417000        1.0080           0
  356409 WT22 3945 TIP3 H2   HT     0.417000        1.0080           0
  356410 WT22 3946 TIP3 OH2  OT    -0.834000       15.9994           0
  356411 WT22 3946 TIP3 H1   HT     0.417000        1.0080           0
  356412 WT22 3946 TIP3 H2   HT     0.417000        1.0080           0
  356413 WT22 3948 TIP3 OH2  OT    -0.834000       15.9994           0
  356414 WT22 3948 TIP3 H1   HT     0.417000        1.0080           0
  356415 WT22 3948 TIP3 H2   HT     0.417000        1.0080           0
  356416 WT22 3949 TIP3 OH2  OT    -0.834000       15.9994           0
  356417 WT22 3949 TIP3 H1   HT     0.417000        1.0080           0
  356418 WT22 3949 TIP3 H2   HT     0.417000        1.0080           0
  356419 WT22 3950 TIP3 OH2  OT    -0.834000       15.9994           0
  356420 WT22 3950 TIP3 H1   HT     0.417000        1.0080           0
  356421 WT22 3950 TIP3 H2   HT     0.417000        1.0080           0
  356422 WT22 3951 TIP3 OH2  OT    -0.834000       15.9994           0
  356423 WT22 3951 TIP3 H1   HT     0.417000        1.0080           0
  356424 WT22 3951 TIP3 H2   HT     0.417000        1.0080           0
  356425 WT22 3952 TIP3 OH2  OT    -0.834000       15.9994           0
  356426 WT22 3952 TIP3 H1   HT     0.417000        1.0080           0
  356427 WT22 3952 TIP3 H2   HT     0.417000        1.0080           0
  356428 WT22 3954 TIP3 OH2  OT    -0.834000       15.9994           0
  356429 WT22 3954 TIP3 H1   HT     0.417000        1.0080           0
  356430 WT22 3954 TIP3 H2   HT     0.417000        1.0080           0
  356431 WT22 3955 TIP3 OH2  OT    -0.834000       15.9994           0
  356432 WT22 3955 TIP3 H1   HT     0.417000        1.0080           0
  356433 WT22 3955 TIP3 H2   HT     0.417000        1.0080           0
  356434 WT22 3956 TIP3 OH2  OT    -0.834000       15.9994           0
  356435 WT22 3956 TIP3 H1   HT     0.417000        1.0080           0
  356436 WT22 3956 TIP3 H2   HT     0.417000        1.0080           0
  356437 WT22 3958 TIP3 OH2  OT    -0.834000       15.9994           0
  356438 WT22 3958 TIP3 H1   HT     0.417000        1.0080           0
  356439 WT22 3958 TIP3 H2   HT     0.417000        1.0080           0
  356440 WT22 3960 TIP3 OH2  OT    -0.834000       15.9994           0
  356441 WT22 3960 TIP3 H1   HT     0.417000        1.0080           0
  356442 WT22 3960 TIP3 H2   HT     0.417000        1.0080           0
  356443 WT22 3963 TIP3 OH2  OT    -0.834000       15.9994           0
  356444 WT22 3963 TIP3 H1   HT     0.417000        1.0080           0
  356445 WT22 3963 TIP3 H2   HT     0.417000        1.0080           0
  356446 WT22 3964 TIP3 OH2  OT    -0.834000       15.9994           0
  356447 WT22 3964 TIP3 H1   HT     0.417000        1.0080           0
  356448 WT22 3964 TIP3 H2   HT     0.417000        1.0080           0
  356449 WT22 3965 TIP3 OH2  OT    -0.834000       15.9994           0
  356450 WT22 3965 TIP3 H1   HT     0.417000        1.0080           0
  356451 WT22 3965 TIP3 H2   HT     0.417000        1.0080           0
  356452 WT22 3966 TIP3 OH2  OT    -0.834000       15.9994           0
  356453 WT22 3966 TIP3 H1   HT     0.417000        1.0080           0
  356454 WT22 3966 TIP3 H2   HT     0.417000        1.0080           0
  356455 WT22 3968 TIP3 OH2  OT    -0.834000       15.9994           0
  356456 WT22 3968 TIP3 H1   HT     0.417000        1.0080           0
  356457 WT22 3968 TIP3 H2   HT     0.417000        1.0080           0
  356458 WT22 3972 TIP3 OH2  OT    -0.834000       15.9994           0
  356459 WT22 3972 TIP3 H1   HT     0.417000        1.0080           0
  356460 WT22 3972 TIP3 H2   HT     0.417000        1.0080           0
  356461 WT22 3976 TIP3 OH2  OT    -0.834000       15.9994           0
  356462 WT22 3976 TIP3 H1   HT     0.417000        1.0080           0
  356463 WT22 3976 TIP3 H2   HT     0.417000        1.0080           0
  356464 WT22 3977 TIP3 OH2  OT    -0.834000       15.9994           0
  356465 WT22 3977 TIP3 H1   HT     0.417000        1.0080           0
  356466 WT22 3977 TIP3 H2   HT     0.417000        1.0080           0
  356467 WT22 3985 TIP3 OH2  OT    -0.834000       15.9994           0
  356468 WT22 3985 TIP3 H1   HT     0.417000        1.0080           0
  356469 WT22 3985 TIP3 H2   HT     0.417000        1.0080           0
  356470 WT22 3987 TIP3 OH2  OT    -0.834000       15.9994           0
  356471 WT22 3987 TIP3 H1   HT     0.417000        1.0080           0
  356472 WT22 3987 TIP3 H2   HT     0.417000        1.0080           0
  356473 WT22 3988 TIP3 OH2  OT    -0.834000       15.9994           0
  356474 WT22 3988 TIP3 H1   HT     0.417000        1.0080           0
  356475 WT22 3988 TIP3 H2   HT     0.417000        1.0080           0
  356476 WT22 3989 TIP3 OH2  OT    -0.834000       15.9994           0
  356477 WT22 3989 TIP3 H1   HT     0.417000        1.0080           0
  356478 WT22 3989 TIP3 H2   HT     0.417000        1.0080           0
  356479 WT22 3990 TIP3 OH2  OT    -0.834000       15.9994           0
  356480 WT22 3990 TIP3 H1   HT     0.417000        1.0080           0
  356481 WT22 3990 TIP3 H2   HT     0.417000        1.0080           0
  356482 WT22 3991 TIP3 OH2  OT    -0.834000       15.9994           0
  356483 WT22 3991 TIP3 H1   HT     0.417000        1.0080           0
  356484 WT22 3991 TIP3 H2   HT     0.417000        1.0080           0
  356485 WT22 3995 TIP3 OH2  OT    -0.834000       15.9994           0
  356486 WT22 3995 TIP3 H1   HT     0.417000        1.0080           0
  356487 WT22 3995 TIP3 H2   HT     0.417000        1.0080           0
  356488 WT22 3996 TIP3 OH2  OT    -0.834000       15.9994           0
  356489 WT22 3996 TIP3 H1   HT     0.417000        1.0080           0
  356490 WT22 3996 TIP3 H2   HT     0.417000        1.0080           0
  356491 WT22 4009 TIP3 OH2  OT    -0.834000       15.9994           0
  356492 WT22 4009 TIP3 H1   HT     0.417000        1.0080           0
  356493 WT22 4009 TIP3 H2   HT     0.417000        1.0080           0
  356494 WT22 4011 TIP3 OH2  OT    -0.834000       15.9994           0
  356495 WT22 4011 TIP3 H1   HT     0.417000        1.0080           0
  356496 WT22 4011 TIP3 H2   HT     0.417000        1.0080           0
  356497 WT22 4012 TIP3 OH2  OT    -0.834000       15.9994           0
  356498 WT22 4012 TIP3 H1   HT     0.417000        1.0080           0
  356499 WT22 4012 TIP3 H2   HT     0.417000        1.0080           0
  356500 WT22 4013 TIP3 OH2  OT    -0.834000       15.9994           0
  356501 WT22 4013 TIP3 H1   HT     0.417000        1.0080           0
  356502 WT22 4013 TIP3 H2   HT     0.417000        1.0080           0
  356503 WT22 4017 TIP3 OH2  OT    -0.834000       15.9994           0
  356504 WT22 4017 TIP3 H1   HT     0.417000        1.0080           0
  356505 WT22 4017 TIP3 H2   HT     0.417000        1.0080           0
  356506 WT22 4019 TIP3 OH2  OT    -0.834000       15.9994           0
  356507 WT22 4019 TIP3 H1   HT     0.417000        1.0080           0
  356508 WT22 4019 TIP3 H2   HT     0.417000        1.0080           0
  356509 WT22 4020 TIP3 OH2  OT    -0.834000       15.9994           0
  356510 WT22 4020 TIP3 H1   HT     0.417000        1.0080           0
  356511 WT22 4020 TIP3 H2   HT     0.417000        1.0080           0
  356512 WT22 4024 TIP3 OH2  OT    -0.834000       15.9994           0
  356513 WT22 4024 TIP3 H1   HT     0.417000        1.0080           0
  356514 WT22 4024 TIP3 H2   HT     0.417000        1.0080           0
  356515 WT22 4027 TIP3 OH2  OT    -0.834000       15.9994           0
  356516 WT22 4027 TIP3 H1   HT     0.417000        1.0080           0
  356517 WT22 4027 TIP3 H2   HT     0.417000        1.0080           0
  356518 WT22 4028 TIP3 OH2  OT    -0.834000       15.9994           0
  356519 WT22 4028 TIP3 H1   HT     0.417000        1.0080           0
  356520 WT22 4028 TIP3 H2   HT     0.417000        1.0080           0
  356521 WT22 4033 TIP3 OH2  OT    -0.834000       15.9994           0
  356522 WT22 4033 TIP3 H1   HT     0.417000        1.0080           0
  356523 WT22 4033 TIP3 H2   HT     0.417000        1.0080           0
  356524 WT22 4036 TIP3 OH2  OT    -0.834000       15.9994           0
  356525 WT22 4036 TIP3 H1   HT     0.417000        1.0080           0
  356526 WT22 4036 TIP3 H2   HT     0.417000        1.0080           0
  356527 WT22 4037 TIP3 OH2  OT    -0.834000       15.9994           0
  356528 WT22 4037 TIP3 H1   HT     0.417000        1.0080           0
  356529 WT22 4037 TIP3 H2   HT     0.417000        1.0080           0
  356530 WT22 4038 TIP3 OH2  OT    -0.834000       15.9994           0
  356531 WT22 4038 TIP3 H1   HT     0.417000        1.0080           0
  356532 WT22 4038 TIP3 H2   HT     0.417000        1.0080           0
  356533 WT22 4039 TIP3 OH2  OT    -0.834000       15.9994           0
  356534 WT22 4039 TIP3 H1   HT     0.417000        1.0080           0
  356535 WT22 4039 TIP3 H2   HT     0.417000        1.0080           0
  356536 WT22 4044 TIP3 OH2  OT    -0.834000       15.9994           0
  356537 WT22 4044 TIP3 H1   HT     0.417000        1.0080           0
  356538 WT22 4044 TIP3 H2   HT     0.417000        1.0080           0
  356539 WT22 4045 TIP3 OH2  OT    -0.834000       15.9994           0
  356540 WT22 4045 TIP3 H1   HT     0.417000        1.0080           0
  356541 WT22 4045 TIP3 H2   HT     0.417000        1.0080           0
  356542 WT22 4047 TIP3 OH2  OT    -0.834000       15.9994           0
  356543 WT22 4047 TIP3 H1   HT     0.417000        1.0080           0
  356544 WT22 4047 TIP3 H2   HT     0.417000        1.0080           0
  356545 WT22 4059 TIP3 OH2  OT    -0.834000       15.9994           0
  356546 WT22 4059 TIP3 H1   HT     0.417000        1.0080           0
  356547 WT22 4059 TIP3 H2   HT     0.417000        1.0080           0
  356548 WT22 4065 TIP3 OH2  OT    -0.834000       15.9994           0
  356549 WT22 4065 TIP3 H1   HT     0.417000        1.0080           0
  356550 WT22 4065 TIP3 H2   HT     0.417000        1.0080           0
  356551 WT22 4067 TIP3 OH2  OT    -0.834000       15.9994           0
  356552 WT22 4067 TIP3 H1   HT     0.417000        1.0080           0
  356553 WT22 4067 TIP3 H2   HT     0.417000        1.0080           0
  356554 WT22 4070 TIP3 OH2  OT    -0.834000       15.9994           0
  356555 WT22 4070 TIP3 H1   HT     0.417000        1.0080           0
  356556 WT22 4070 TIP3 H2   HT     0.417000        1.0080           0
  356557 WT22 4074 TIP3 OH2  OT    -0.834000       15.9994           0
  356558 WT22 4074 TIP3 H1   HT     0.417000        1.0080           0
  356559 WT22 4074 TIP3 H2   HT     0.417000        1.0080           0
  356560 WT22 4077 TIP3 OH2  OT    -0.834000       15.9994           0
  356561 WT22 4077 TIP3 H1   HT     0.417000        1.0080           0
  356562 WT22 4077 TIP3 H2   HT     0.417000        1.0080           0
  356563 WT22 4079 TIP3 OH2  OT    -0.834000       15.9994           0
  356564 WT22 4079 TIP3 H1   HT     0.417000        1.0080           0
  356565 WT22 4079 TIP3 H2   HT     0.417000        1.0080           0
  356566 WT22 4081 TIP3 OH2  OT    -0.834000       15.9994           0
  356567 WT22 4081 TIP3 H1   HT     0.417000        1.0080           0
  356568 WT22 4081 TIP3 H2   HT     0.417000        1.0080           0
  356569 WT22 4085 TIP3 OH2  OT    -0.834000       15.9994           0
  356570 WT22 4085 TIP3 H1   HT     0.417000        1.0080           0
  356571 WT22 4085 TIP3 H2   HT     0.417000        1.0080           0
  356572 WT22 4087 TIP3 OH2  OT    -0.834000       15.9994           0
  356573 WT22 4087 TIP3 H1   HT     0.417000        1.0080           0
  356574 WT22 4087 TIP3 H2   HT     0.417000        1.0080           0
  356575 WT22 4097 TIP3 OH2  OT    -0.834000       15.9994           0
  356576 WT22 4097 TIP3 H1   HT     0.417000        1.0080           0
  356577 WT22 4097 TIP3 H2   HT     0.417000        1.0080           0
  356578 WT22 4102 TIP3 OH2  OT    -0.834000       15.9994           0
  356579 WT22 4102 TIP3 H1   HT     0.417000        1.0080           0
  356580 WT22 4102 TIP3 H2   HT     0.417000        1.0080           0
  356581 WT22 4104 TIP3 OH2  OT    -0.834000       15.9994           0
  356582 WT22 4104 TIP3 H1   HT     0.417000        1.0080           0
  356583 WT22 4104 TIP3 H2   HT     0.417000        1.0080           0
  356584 WT22 4114 TIP3 OH2  OT    -0.834000       15.9994           0
  356585 WT22 4114 TIP3 H1   HT     0.417000        1.0080           0
  356586 WT22 4114 TIP3 H2   HT     0.417000        1.0080           0
  356587 WT22 4117 TIP3 OH2  OT    -0.834000       15.9994           0
  356588 WT22 4117 TIP3 H1   HT     0.417000        1.0080           0
  356589 WT22 4117 TIP3 H2   HT     0.417000        1.0080           0
  356590 WT22 4118 TIP3 OH2  OT    -0.834000       15.9994           0
  356591 WT22 4118 TIP3 H1   HT     0.417000        1.0080           0
  356592 WT22 4118 TIP3 H2   HT     0.417000        1.0080           0
  356593 WT22 4126 TIP3 OH2  OT    -0.834000       15.9994           0
  356594 WT22 4126 TIP3 H1   HT     0.417000        1.0080           0
  356595 WT22 4126 TIP3 H2   HT     0.417000        1.0080           0
  356596 WT22 4133 TIP3 OH2  OT    -0.834000       15.9994           0
  356597 WT22 4133 TIP3 H1   HT     0.417000        1.0080           0
  356598 WT22 4133 TIP3 H2   HT     0.417000        1.0080           0
  356599 WT22 4134 TIP3 OH2  OT    -0.834000       15.9994           0
  356600 WT22 4134 TIP3 H1   HT     0.417000        1.0080           0
  356601 WT22 4134 TIP3 H2   HT     0.417000        1.0080           0
  356602 WT22 4137 TIP3 OH2  OT    -0.834000       15.9994           0
  356603 WT22 4137 TIP3 H1   HT     0.417000        1.0080           0
  356604 WT22 4137 TIP3 H2   HT     0.417000        1.0080           0
  356605 WT22 4141 TIP3 OH2  OT    -0.834000       15.9994           0
  356606 WT22 4141 TIP3 H1   HT     0.417000        1.0080           0
  356607 WT22 4141 TIP3 H2   HT     0.417000        1.0080           0
  356608 WT22 4145 TIP3 OH2  OT    -0.834000       15.9994           0
  356609 WT22 4145 TIP3 H1   HT     0.417000        1.0080           0
  356610 WT22 4145 TIP3 H2   HT     0.417000        1.0080           0
  356611 WT22 4147 TIP3 OH2  OT    -0.834000       15.9994           0
  356612 WT22 4147 TIP3 H1   HT     0.417000        1.0080           0
  356613 WT22 4147 TIP3 H2   HT     0.417000        1.0080           0
  356614 WT22 4150 TIP3 OH2  OT    -0.834000       15.9994           0
  356615 WT22 4150 TIP3 H1   HT     0.417000        1.0080           0
  356616 WT22 4150 TIP3 H2   HT     0.417000        1.0080           0
  356617 WT22 4152 TIP3 OH2  OT    -0.834000       15.9994           0
  356618 WT22 4152 TIP3 H1   HT     0.417000        1.0080           0
  356619 WT22 4152 TIP3 H2   HT     0.417000        1.0080           0
  356620 WT22 4153 TIP3 OH2  OT    -0.834000       15.9994           0
  356621 WT22 4153 TIP3 H1   HT     0.417000        1.0080           0
  356622 WT22 4153 TIP3 H2   HT     0.417000        1.0080           0
  356623 WT22 4159 TIP3 OH2  OT    -0.834000       15.9994           0
  356624 WT22 4159 TIP3 H1   HT     0.417000        1.0080           0
  356625 WT22 4159 TIP3 H2   HT     0.417000        1.0080           0
  356626 WT22 4160 TIP3 OH2  OT    -0.834000       15.9994           0
  356627 WT22 4160 TIP3 H1   HT     0.417000        1.0080           0
  356628 WT22 4160 TIP3 H2   HT     0.417000        1.0080           0
  356629 WT22 4162 TIP3 OH2  OT    -0.834000       15.9994           0
  356630 WT22 4162 TIP3 H1   HT     0.417000        1.0080           0
  356631 WT22 4162 TIP3 H2   HT     0.417000        1.0080           0
  356632 WT22 4163 TIP3 OH2  OT    -0.834000       15.9994           0
  356633 WT22 4163 TIP3 H1   HT     0.417000        1.0080           0
  356634 WT22 4163 TIP3 H2   HT     0.417000        1.0080           0
  356635 WT22 4172 TIP3 OH2  OT    -0.834000       15.9994           0
  356636 WT22 4172 TIP3 H1   HT     0.417000        1.0080           0
  356637 WT22 4172 TIP3 H2   HT     0.417000        1.0080           0
  356638 WT22 4173 TIP3 OH2  OT    -0.834000       15.9994           0
  356639 WT22 4173 TIP3 H1   HT     0.417000        1.0080           0
  356640 WT22 4173 TIP3 H2   HT     0.417000        1.0080           0
  356641 WT22 4174 TIP3 OH2  OT    -0.834000       15.9994           0
  356642 WT22 4174 TIP3 H1   HT     0.417000        1.0080           0
  356643 WT22 4174 TIP3 H2   HT     0.417000        1.0080           0
  356644 WT22 4175 TIP3 OH2  OT    -0.834000       15.9994           0
  356645 WT22 4175 TIP3 H1   HT     0.417000        1.0080           0
  356646 WT22 4175 TIP3 H2   HT     0.417000        1.0080           0
  356647 WT22 4176 TIP3 OH2  OT    -0.834000       15.9994           0
  356648 WT22 4176 TIP3 H1   HT     0.417000        1.0080           0
  356649 WT22 4176 TIP3 H2   HT     0.417000        1.0080           0
  356650 WT22 4184 TIP3 OH2  OT    -0.834000       15.9994           0
  356651 WT22 4184 TIP3 H1   HT     0.417000        1.0080           0
  356652 WT22 4184 TIP3 H2   HT     0.417000        1.0080           0
  356653 WT22 4185 TIP3 OH2  OT    -0.834000       15.9994           0
  356654 WT22 4185 TIP3 H1   HT     0.417000        1.0080           0
  356655 WT22 4185 TIP3 H2   HT     0.417000        1.0080           0
  356656 WT22 4187 TIP3 OH2  OT    -0.834000       15.9994           0
  356657 WT22 4187 TIP3 H1   HT     0.417000        1.0080           0
  356658 WT22 4187 TIP3 H2   HT     0.417000        1.0080           0
  356659 WT22 4188 TIP3 OH2  OT    -0.834000       15.9994           0
  356660 WT22 4188 TIP3 H1   HT     0.417000        1.0080           0
  356661 WT22 4188 TIP3 H2   HT     0.417000        1.0080           0
  356662 WT22 4195 TIP3 OH2  OT    -0.834000       15.9994           0
  356663 WT22 4195 TIP3 H1   HT     0.417000        1.0080           0
  356664 WT22 4195 TIP3 H2   HT     0.417000        1.0080           0
  356665 WT22 4202 TIP3 OH2  OT    -0.834000       15.9994           0
  356666 WT22 4202 TIP3 H1   HT     0.417000        1.0080           0
  356667 WT22 4202 TIP3 H2   HT     0.417000        1.0080           0
  356668 WT22 4204 TIP3 OH2  OT    -0.834000       15.9994           0
  356669 WT22 4204 TIP3 H1   HT     0.417000        1.0080           0
  356670 WT22 4204 TIP3 H2   HT     0.417000        1.0080           0
  356671 WT22 4205 TIP3 OH2  OT    -0.834000       15.9994           0
  356672 WT22 4205 TIP3 H1   HT     0.417000        1.0080           0
  356673 WT22 4205 TIP3 H2   HT     0.417000        1.0080           0
  356674 WT22 4219 TIP3 OH2  OT    -0.834000       15.9994           0
  356675 WT22 4219 TIP3 H1   HT     0.417000        1.0080           0
  356676 WT22 4219 TIP3 H2   HT     0.417000        1.0080           0
  356677 WT22 4226 TIP3 OH2  OT    -0.834000       15.9994           0
  356678 WT22 4226 TIP3 H1   HT     0.417000        1.0080           0
  356679 WT22 4226 TIP3 H2   HT     0.417000        1.0080           0
  356680 WT22 4227 TIP3 OH2  OT    -0.834000       15.9994           0
  356681 WT22 4227 TIP3 H1   HT     0.417000        1.0080           0
  356682 WT22 4227 TIP3 H2   HT     0.417000        1.0080           0
  356683 WT22 4232 TIP3 OH2  OT    -0.834000       15.9994           0
  356684 WT22 4232 TIP3 H1   HT     0.417000        1.0080           0
  356685 WT22 4232 TIP3 H2   HT     0.417000        1.0080           0
  356686 WT22 4234 TIP3 OH2  OT    -0.834000       15.9994           0
  356687 WT22 4234 TIP3 H1   HT     0.417000        1.0080           0
  356688 WT22 4234 TIP3 H2   HT     0.417000        1.0080           0
  356689 WT22 4236 TIP3 OH2  OT    -0.834000       15.9994           0
  356690 WT22 4236 TIP3 H1   HT     0.417000        1.0080           0
  356691 WT22 4236 TIP3 H2   HT     0.417000        1.0080           0
  356692 WT22 4241 TIP3 OH2  OT    -0.834000       15.9994           0
  356693 WT22 4241 TIP3 H1   HT     0.417000        1.0080           0
  356694 WT22 4241 TIP3 H2   HT     0.417000        1.0080           0
  356695 WT22 4243 TIP3 OH2  OT    -0.834000       15.9994           0
  356696 WT22 4243 TIP3 H1   HT     0.417000        1.0080           0
  356697 WT22 4243 TIP3 H2   HT     0.417000        1.0080           0
  356698 WT22 4248 TIP3 OH2  OT    -0.834000       15.9994           0
  356699 WT22 4248 TIP3 H1   HT     0.417000        1.0080           0
  356700 WT22 4248 TIP3 H2   HT     0.417000        1.0080           0
  356701 WT22 4263 TIP3 OH2  OT    -0.834000       15.9994           0
  356702 WT22 4263 TIP3 H1   HT     0.417000        1.0080           0
  356703 WT22 4263 TIP3 H2   HT     0.417000        1.0080           0
  356704 WT22 4267 TIP3 OH2  OT    -0.834000       15.9994           0
  356705 WT22 4267 TIP3 H1   HT     0.417000        1.0080           0
  356706 WT22 4267 TIP3 H2   HT     0.417000        1.0080           0
  356707 WT22 4268 TIP3 OH2  OT    -0.834000       15.9994           0
  356708 WT22 4268 TIP3 H1   HT     0.417000        1.0080           0
  356709 WT22 4268 TIP3 H2   HT     0.417000        1.0080           0
  356710 WT22 4273 TIP3 OH2  OT    -0.834000       15.9994           0
  356711 WT22 4273 TIP3 H1   HT     0.417000        1.0080           0
  356712 WT22 4273 TIP3 H2   HT     0.417000        1.0080           0
  356713 WT22 4276 TIP3 OH2  OT    -0.834000       15.9994           0
  356714 WT22 4276 TIP3 H1   HT     0.417000        1.0080           0
  356715 WT22 4276 TIP3 H2   HT     0.417000        1.0080           0
  356716 WT22 4278 TIP3 OH2  OT    -0.834000       15.9994           0
  356717 WT22 4278 TIP3 H1   HT     0.417000        1.0080           0
  356718 WT22 4278 TIP3 H2   HT     0.417000        1.0080           0
  356719 WT22 4281 TIP3 OH2  OT    -0.834000       15.9994           0
  356720 WT22 4281 TIP3 H1   HT     0.417000        1.0080           0
  356721 WT22 4281 TIP3 H2   HT     0.417000        1.0080           0
  356722 WT22 4287 TIP3 OH2  OT    -0.834000       15.9994           0
  356723 WT22 4287 TIP3 H1   HT     0.417000        1.0080           0
  356724 WT22 4287 TIP3 H2   HT     0.417000        1.0080           0
  356725 WT22 4289 TIP3 OH2  OT    -0.834000       15.9994           0
  356726 WT22 4289 TIP3 H1   HT     0.417000        1.0080           0
  356727 WT22 4289 TIP3 H2   HT     0.417000        1.0080           0
  356728 WT22 4290 TIP3 OH2  OT    -0.834000       15.9994           0
  356729 WT22 4290 TIP3 H1   HT     0.417000        1.0080           0
  356730 WT22 4290 TIP3 H2   HT     0.417000        1.0080           0
  356731 WT22 4294 TIP3 OH2  OT    -0.834000       15.9994           0
  356732 WT22 4294 TIP3 H1   HT     0.417000        1.0080           0
  356733 WT22 4294 TIP3 H2   HT     0.417000        1.0080           0
  356734 WT22 4296 TIP3 OH2  OT    -0.834000       15.9994           0
  356735 WT22 4296 TIP3 H1   HT     0.417000        1.0080           0
  356736 WT22 4296 TIP3 H2   HT     0.417000        1.0080           0
  356737 WT22 4301 TIP3 OH2  OT    -0.834000       15.9994           0
  356738 WT22 4301 TIP3 H1   HT     0.417000        1.0080           0
  356739 WT22 4301 TIP3 H2   HT     0.417000        1.0080           0
  356740 WT22 4302 TIP3 OH2  OT    -0.834000       15.9994           0
  356741 WT22 4302 TIP3 H1   HT     0.417000        1.0080           0
  356742 WT22 4302 TIP3 H2   HT     0.417000        1.0080           0
  356743 WT22 4303 TIP3 OH2  OT    -0.834000       15.9994           0
  356744 WT22 4303 TIP3 H1   HT     0.417000        1.0080           0
  356745 WT22 4303 TIP3 H2   HT     0.417000        1.0080           0
  356746 WT22 4314 TIP3 OH2  OT    -0.834000       15.9994           0
  356747 WT22 4314 TIP3 H1   HT     0.417000        1.0080           0
  356748 WT22 4314 TIP3 H2   HT     0.417000        1.0080           0
  356749 WT22 4315 TIP3 OH2  OT    -0.834000       15.9994           0
  356750 WT22 4315 TIP3 H1   HT     0.417000        1.0080           0
  356751 WT22 4315 TIP3 H2   HT     0.417000        1.0080           0
  356752 WT22 4317 TIP3 OH2  OT    -0.834000       15.9994           0
  356753 WT22 4317 TIP3 H1   HT     0.417000        1.0080           0
  356754 WT22 4317 TIP3 H2   HT     0.417000        1.0080           0
  356755 WT22 4318 TIP3 OH2  OT    -0.834000       15.9994           0
  356756 WT22 4318 TIP3 H1   HT     0.417000        1.0080           0
  356757 WT22 4318 TIP3 H2   HT     0.417000        1.0080           0
  356758 WT22 4319 TIP3 OH2  OT    -0.834000       15.9994           0
  356759 WT22 4319 TIP3 H1   HT     0.417000        1.0080           0
  356760 WT22 4319 TIP3 H2   HT     0.417000        1.0080           0
  356761 WT22 4320 TIP3 OH2  OT    -0.834000       15.9994           0
  356762 WT22 4320 TIP3 H1   HT     0.417000        1.0080           0
  356763 WT22 4320 TIP3 H2   HT     0.417000        1.0080           0
  356764 WT22 4322 TIP3 OH2  OT    -0.834000       15.9994           0
  356765 WT22 4322 TIP3 H1   HT     0.417000        1.0080           0
  356766 WT22 4322 TIP3 H2   HT     0.417000        1.0080           0
  356767 WT22 4323 TIP3 OH2  OT    -0.834000       15.9994           0
  356768 WT22 4323 TIP3 H1   HT     0.417000        1.0080           0
  356769 WT22 4323 TIP3 H2   HT     0.417000        1.0080           0
  356770 WT22 4324 TIP3 OH2  OT    -0.834000       15.9994           0
  356771 WT22 4324 TIP3 H1   HT     0.417000        1.0080           0
  356772 WT22 4324 TIP3 H2   HT     0.417000        1.0080           0
  356773 WT22 4325 TIP3 OH2  OT    -0.834000       15.9994           0
  356774 WT22 4325 TIP3 H1   HT     0.417000        1.0080           0
  356775 WT22 4325 TIP3 H2   HT     0.417000        1.0080           0
  356776 WT22 4329 TIP3 OH2  OT    -0.834000       15.9994           0
  356777 WT22 4329 TIP3 H1   HT     0.417000        1.0080           0
  356778 WT22 4329 TIP3 H2   HT     0.417000        1.0080           0
  356779 WT22 4330 TIP3 OH2  OT    -0.834000       15.9994           0
  356780 WT22 4330 TIP3 H1   HT     0.417000        1.0080           0
  356781 WT22 4330 TIP3 H2   HT     0.417000        1.0080           0
  356782 WT22 4333 TIP3 OH2  OT    -0.834000       15.9994           0
  356783 WT22 4333 TIP3 H1   HT     0.417000        1.0080           0
  356784 WT22 4333 TIP3 H2   HT     0.417000        1.0080           0
  356785 WT22 4334 TIP3 OH2  OT    -0.834000       15.9994           0
  356786 WT22 4334 TIP3 H1   HT     0.417000        1.0080           0
  356787 WT22 4334 TIP3 H2   HT     0.417000        1.0080           0
  356788 WT22 4335 TIP3 OH2  OT    -0.834000       15.9994           0
  356789 WT22 4335 TIP3 H1   HT     0.417000        1.0080           0
  356790 WT22 4335 TIP3 H2   HT     0.417000        1.0080           0
  356791 WT22 4336 TIP3 OH2  OT    -0.834000       15.9994           0
  356792 WT22 4336 TIP3 H1   HT     0.417000        1.0080           0
  356793 WT22 4336 TIP3 H2   HT     0.417000        1.0080           0
  356794 WT22 4339 TIP3 OH2  OT    -0.834000       15.9994           0
  356795 WT22 4339 TIP3 H1   HT     0.417000        1.0080           0
  356796 WT22 4339 TIP3 H2   HT     0.417000        1.0080           0
  356797 WT22 4340 TIP3 OH2  OT    -0.834000       15.9994           0
  356798 WT22 4340 TIP3 H1   HT     0.417000        1.0080           0
  356799 WT22 4340 TIP3 H2   HT     0.417000        1.0080           0
  356800 WT22 4341 TIP3 OH2  OT    -0.834000       15.9994           0
  356801 WT22 4341 TIP3 H1   HT     0.417000        1.0080           0
  356802 WT22 4341 TIP3 H2   HT     0.417000        1.0080           0
  356803 WT22 4342 TIP3 OH2  OT    -0.834000       15.9994           0
  356804 WT22 4342 TIP3 H1   HT     0.417000        1.0080           0
  356805 WT22 4342 TIP3 H2   HT     0.417000        1.0080           0
  356806 WT22 4344 TIP3 OH2  OT    -0.834000       15.9994           0
  356807 WT22 4344 TIP3 H1   HT     0.417000        1.0080           0
  356808 WT22 4344 TIP3 H2   HT     0.417000        1.0080           0
  356809 WT22 4346 TIP3 OH2  OT    -0.834000       15.9994           0
  356810 WT22 4346 TIP3 H1   HT     0.417000        1.0080           0
  356811 WT22 4346 TIP3 H2   HT     0.417000        1.0080           0
  356812 WT22 4347 TIP3 OH2  OT    -0.834000       15.9994           0
  356813 WT22 4347 TIP3 H1   HT     0.417000        1.0080           0
  356814 WT22 4347 TIP3 H2   HT     0.417000        1.0080           0
  356815 WT22 4350 TIP3 OH2  OT    -0.834000       15.9994           0
  356816 WT22 4350 TIP3 H1   HT     0.417000        1.0080           0
  356817 WT22 4350 TIP3 H2   HT     0.417000        1.0080           0
  356818 WT22 4351 TIP3 OH2  OT    -0.834000       15.9994           0
  356819 WT22 4351 TIP3 H1   HT     0.417000        1.0080           0
  356820 WT22 4351 TIP3 H2   HT     0.417000        1.0080           0
  356821 WT22 4352 TIP3 OH2  OT    -0.834000       15.9994           0
  356822 WT22 4352 TIP3 H1   HT     0.417000        1.0080           0
  356823 WT22 4352 TIP3 H2   HT     0.417000        1.0080           0
  356824 WT22 4355 TIP3 OH2  OT    -0.834000       15.9994           0
  356825 WT22 4355 TIP3 H1   HT     0.417000        1.0080           0
  356826 WT22 4355 TIP3 H2   HT     0.417000        1.0080           0
  356827 WT22 4356 TIP3 OH2  OT    -0.834000       15.9994           0
  356828 WT22 4356 TIP3 H1   HT     0.417000        1.0080           0
  356829 WT22 4356 TIP3 H2   HT     0.417000        1.0080           0
  356830 WT22 4357 TIP3 OH2  OT    -0.834000       15.9994           0
  356831 WT22 4357 TIP3 H1   HT     0.417000        1.0080           0
  356832 WT22 4357 TIP3 H2   HT     0.417000        1.0080           0
  356833 WT22 4360 TIP3 OH2  OT    -0.834000       15.9994           0
  356834 WT22 4360 TIP3 H1   HT     0.417000        1.0080           0
  356835 WT22 4360 TIP3 H2   HT     0.417000        1.0080           0
  356836 WT22 4363 TIP3 OH2  OT    -0.834000       15.9994           0
  356837 WT22 4363 TIP3 H1   HT     0.417000        1.0080           0
  356838 WT22 4363 TIP3 H2   HT     0.417000        1.0080           0
  356839 WT22 4364 TIP3 OH2  OT    -0.834000       15.9994           0
  356840 WT22 4364 TIP3 H1   HT     0.417000        1.0080           0
  356841 WT22 4364 TIP3 H2   HT     0.417000        1.0080           0
  356842 WT22 4366 TIP3 OH2  OT    -0.834000       15.9994           0
  356843 WT22 4366 TIP3 H1   HT     0.417000        1.0080           0
  356844 WT22 4366 TIP3 H2   HT     0.417000        1.0080           0
  356845 WT22 4370 TIP3 OH2  OT    -0.834000       15.9994           0
  356846 WT22 4370 TIP3 H1   HT     0.417000        1.0080           0
  356847 WT22 4370 TIP3 H2   HT     0.417000        1.0080           0
  356848 WT22 4372 TIP3 OH2  OT    -0.834000       15.9994           0
  356849 WT22 4372 TIP3 H1   HT     0.417000        1.0080           0
  356850 WT22 4372 TIP3 H2   HT     0.417000        1.0080           0
  356851 WT22 4377 TIP3 OH2  OT    -0.834000       15.9994           0
  356852 WT22 4377 TIP3 H1   HT     0.417000        1.0080           0
  356853 WT22 4377 TIP3 H2   HT     0.417000        1.0080           0
  356854 WT22 4378 TIP3 OH2  OT    -0.834000       15.9994           0
  356855 WT22 4378 TIP3 H1   HT     0.417000        1.0080           0
  356856 WT22 4378 TIP3 H2   HT     0.417000        1.0080           0
  356857 WT22 4379 TIP3 OH2  OT    -0.834000       15.9994           0
  356858 WT22 4379 TIP3 H1   HT     0.417000        1.0080           0
  356859 WT22 4379 TIP3 H2   HT     0.417000        1.0080           0
  356860 WT22 4380 TIP3 OH2  OT    -0.834000       15.9994           0
  356861 WT22 4380 TIP3 H1   HT     0.417000        1.0080           0
  356862 WT22 4380 TIP3 H2   HT     0.417000        1.0080           0
  356863 WT22 4382 TIP3 OH2  OT    -0.834000       15.9994           0
  356864 WT22 4382 TIP3 H1   HT     0.417000        1.0080           0
  356865 WT22 4382 TIP3 H2   HT     0.417000        1.0080           0
  356866 WT22 4383 TIP3 OH2  OT    -0.834000       15.9994           0
  356867 WT22 4383 TIP3 H1   HT     0.417000        1.0080           0
  356868 WT22 4383 TIP3 H2   HT     0.417000        1.0080           0
  356869 WT22 4384 TIP3 OH2  OT    -0.834000       15.9994           0
  356870 WT22 4384 TIP3 H1   HT     0.417000        1.0080           0
  356871 WT22 4384 TIP3 H2   HT     0.417000        1.0080           0
  356872 WT22 4387 TIP3 OH2  OT    -0.834000       15.9994           0
  356873 WT22 4387 TIP3 H1   HT     0.417000        1.0080           0
  356874 WT22 4387 TIP3 H2   HT     0.417000        1.0080           0
  356875 WT22 4388 TIP3 OH2  OT    -0.834000       15.9994           0
  356876 WT22 4388 TIP3 H1   HT     0.417000        1.0080           0
  356877 WT22 4388 TIP3 H2   HT     0.417000        1.0080           0
  356878 WT22 4391 TIP3 OH2  OT    -0.834000       15.9994           0
  356879 WT22 4391 TIP3 H1   HT     0.417000        1.0080           0
  356880 WT22 4391 TIP3 H2   HT     0.417000        1.0080           0
  356881 WT22 4392 TIP3 OH2  OT    -0.834000       15.9994           0
  356882 WT22 4392 TIP3 H1   HT     0.417000        1.0080           0
  356883 WT22 4392 TIP3 H2   HT     0.417000        1.0080           0
  356884 WT22 4394 TIP3 OH2  OT    -0.834000       15.9994           0
  356885 WT22 4394 TIP3 H1   HT     0.417000        1.0080           0
  356886 WT22 4394 TIP3 H2   HT     0.417000        1.0080           0
  356887 WT22 4395 TIP3 OH2  OT    -0.834000       15.9994           0
  356888 WT22 4395 TIP3 H1   HT     0.417000        1.0080           0
  356889 WT22 4395 TIP3 H2   HT     0.417000        1.0080           0
  356890 WT22 4398 TIP3 OH2  OT    -0.834000       15.9994           0
  356891 WT22 4398 TIP3 H1   HT     0.417000        1.0080           0
  356892 WT22 4398 TIP3 H2   HT     0.417000        1.0080           0
  356893 WT22 4401 TIP3 OH2  OT    -0.834000       15.9994           0
  356894 WT22 4401 TIP3 H1   HT     0.417000        1.0080           0
  356895 WT22 4401 TIP3 H2   HT     0.417000        1.0080           0
  356896 WT22 4402 TIP3 OH2  OT    -0.834000       15.9994           0
  356897 WT22 4402 TIP3 H1   HT     0.417000        1.0080           0
  356898 WT22 4402 TIP3 H2   HT     0.417000        1.0080           0
  356899 WT22 4403 TIP3 OH2  OT    -0.834000       15.9994           0
  356900 WT22 4403 TIP3 H1   HT     0.417000        1.0080           0
  356901 WT22 4403 TIP3 H2   HT     0.417000        1.0080           0
  356902 WT22 4405 TIP3 OH2  OT    -0.834000       15.9994           0
  356903 WT22 4405 TIP3 H1   HT     0.417000        1.0080           0
  356904 WT22 4405 TIP3 H2   HT     0.417000        1.0080           0
  356905 WT22 4407 TIP3 OH2  OT    -0.834000       15.9994           0
  356906 WT22 4407 TIP3 H1   HT     0.417000        1.0080           0
  356907 WT22 4407 TIP3 H2   HT     0.417000        1.0080           0
  356908 WT22 4408 TIP3 OH2  OT    -0.834000       15.9994           0
  356909 WT22 4408 TIP3 H1   HT     0.417000        1.0080           0
  356910 WT22 4408 TIP3 H2   HT     0.417000        1.0080           0
  356911 WT22 4409 TIP3 OH2  OT    -0.834000       15.9994           0
  356912 WT22 4409 TIP3 H1   HT     0.417000        1.0080           0
  356913 WT22 4409 TIP3 H2   HT     0.417000        1.0080           0
  356914 WT22 4410 TIP3 OH2  OT    -0.834000       15.9994           0
  356915 WT22 4410 TIP3 H1   HT     0.417000        1.0080           0
  356916 WT22 4410 TIP3 H2   HT     0.417000        1.0080           0
  356917 WT22 4417 TIP3 OH2  OT    -0.834000       15.9994           0
  356918 WT22 4417 TIP3 H1   HT     0.417000        1.0080           0
  356919 WT22 4417 TIP3 H2   HT     0.417000        1.0080           0
  356920 WT22 4425 TIP3 OH2  OT    -0.834000       15.9994           0
  356921 WT22 4425 TIP3 H1   HT     0.417000        1.0080           0
  356922 WT22 4425 TIP3 H2   HT     0.417000        1.0080           0
  356923 WT22 4428 TIP3 OH2  OT    -0.834000       15.9994           0
  356924 WT22 4428 TIP3 H1   HT     0.417000        1.0080           0
  356925 WT22 4428 TIP3 H2   HT     0.417000        1.0080           0
  356926 WT22 4429 TIP3 OH2  OT    -0.834000       15.9994           0
  356927 WT22 4429 TIP3 H1   HT     0.417000        1.0080           0
  356928 WT22 4429 TIP3 H2   HT     0.417000        1.0080           0
  356929 WT22 4458 TIP3 OH2  OT    -0.834000       15.9994           0
  356930 WT22 4458 TIP3 H1   HT     0.417000        1.0080           0
  356931 WT22 4458 TIP3 H2   HT     0.417000        1.0080           0
  356932 WT22 4469 TIP3 OH2  OT    -0.834000       15.9994           0
  356933 WT22 4469 TIP3 H1   HT     0.417000        1.0080           0
  356934 WT22 4469 TIP3 H2   HT     0.417000        1.0080           0
  356935 WT22 4471 TIP3 OH2  OT    -0.834000       15.9994           0
  356936 WT22 4471 TIP3 H1   HT     0.417000        1.0080           0
  356937 WT22 4471 TIP3 H2   HT     0.417000        1.0080           0
  356938 WT22 4480 TIP3 OH2  OT    -0.834000       15.9994           0
  356939 WT22 4480 TIP3 H1   HT     0.417000        1.0080           0
  356940 WT22 4480 TIP3 H2   HT     0.417000        1.0080           0
  356941 WT22 4484 TIP3 OH2  OT    -0.834000       15.9994           0
  356942 WT22 4484 TIP3 H1   HT     0.417000        1.0080           0
  356943 WT22 4484 TIP3 H2   HT     0.417000        1.0080           0
  356944 WT22 4485 TIP3 OH2  OT    -0.834000       15.9994           0
  356945 WT22 4485 TIP3 H1   HT     0.417000        1.0080           0
  356946 WT22 4485 TIP3 H2   HT     0.417000        1.0080           0
  356947 WT22 4489 TIP3 OH2  OT    -0.834000       15.9994           0
  356948 WT22 4489 TIP3 H1   HT     0.417000        1.0080           0
  356949 WT22 4489 TIP3 H2   HT     0.417000        1.0080           0
  356950 WT22 4494 TIP3 OH2  OT    -0.834000       15.9994           0
  356951 WT22 4494 TIP3 H1   HT     0.417000        1.0080           0
  356952 WT22 4494 TIP3 H2   HT     0.417000        1.0080           0
  356953 WT22 4497 TIP3 OH2  OT    -0.834000       15.9994           0
  356954 WT22 4497 TIP3 H1   HT     0.417000        1.0080           0
  356955 WT22 4497 TIP3 H2   HT     0.417000        1.0080           0
  356956 WT22 4498 TIP3 OH2  OT    -0.834000       15.9994           0
  356957 WT22 4498 TIP3 H1   HT     0.417000        1.0080           0
  356958 WT22 4498 TIP3 H2   HT     0.417000        1.0080           0
  356959 WT22 4501 TIP3 OH2  OT    -0.834000       15.9994           0
  356960 WT22 4501 TIP3 H1   HT     0.417000        1.0080           0
  356961 WT22 4501 TIP3 H2   HT     0.417000        1.0080           0
  356962 WT22 4503 TIP3 OH2  OT    -0.834000       15.9994           0
  356963 WT22 4503 TIP3 H1   HT     0.417000        1.0080           0
  356964 WT22 4503 TIP3 H2   HT     0.417000        1.0080           0
  356965 WT22 4505 TIP3 OH2  OT    -0.834000       15.9994           0
  356966 WT22 4505 TIP3 H1   HT     0.417000        1.0080           0
  356967 WT22 4505 TIP3 H2   HT     0.417000        1.0080           0
  356968 WT22 4508 TIP3 OH2  OT    -0.834000       15.9994           0
  356969 WT22 4508 TIP3 H1   HT     0.417000        1.0080           0
  356970 WT22 4508 TIP3 H2   HT     0.417000        1.0080           0
  356971 WT22 4515 TIP3 OH2  OT    -0.834000       15.9994           0
  356972 WT22 4515 TIP3 H1   HT     0.417000        1.0080           0
  356973 WT22 4515 TIP3 H2   HT     0.417000        1.0080           0
  356974 WT22 4519 TIP3 OH2  OT    -0.834000       15.9994           0
  356975 WT22 4519 TIP3 H1   HT     0.417000        1.0080           0
  356976 WT22 4519 TIP3 H2   HT     0.417000        1.0080           0
  356977 WT22 4523 TIP3 OH2  OT    -0.834000       15.9994           0
  356978 WT22 4523 TIP3 H1   HT     0.417000        1.0080           0
  356979 WT22 4523 TIP3 H2   HT     0.417000        1.0080           0
  356980 WT22 4529 TIP3 OH2  OT    -0.834000       15.9994           0
  356981 WT22 4529 TIP3 H1   HT     0.417000        1.0080           0
  356982 WT22 4529 TIP3 H2   HT     0.417000        1.0080           0
  356983 WT22 4530 TIP3 OH2  OT    -0.834000       15.9994           0
  356984 WT22 4530 TIP3 H1   HT     0.417000        1.0080           0
  356985 WT22 4530 TIP3 H2   HT     0.417000        1.0080           0
  356986 WT22 4537 TIP3 OH2  OT    -0.834000       15.9994           0
  356987 WT22 4537 TIP3 H1   HT     0.417000        1.0080           0
  356988 WT22 4537 TIP3 H2   HT     0.417000        1.0080           0
  356989 WT22 4540 TIP3 OH2  OT    -0.834000       15.9994           0
  356990 WT22 4540 TIP3 H1   HT     0.417000        1.0080           0
  356991 WT22 4540 TIP3 H2   HT     0.417000        1.0080           0
  356992 WT22 4543 TIP3 OH2  OT    -0.834000       15.9994           0
  356993 WT22 4543 TIP3 H1   HT     0.417000        1.0080           0
  356994 WT22 4543 TIP3 H2   HT     0.417000        1.0080           0
  356995 WT22 4553 TIP3 OH2  OT    -0.834000       15.9994           0
  356996 WT22 4553 TIP3 H1   HT     0.417000        1.0080           0
  356997 WT22 4553 TIP3 H2   HT     0.417000        1.0080           0
  356998 WT22 4559 TIP3 OH2  OT    -0.834000       15.9994           0
  356999 WT22 4559 TIP3 H1   HT     0.417000        1.0080           0
  357000 WT22 4559 TIP3 H2   HT     0.417000        1.0080           0
  357001 WT22 4567 TIP3 OH2  OT    -0.834000       15.9994           0
  357002 WT22 4567 TIP3 H1   HT     0.417000        1.0080           0
  357003 WT22 4567 TIP3 H2   HT     0.417000        1.0080           0
  357004 WT22 4571 TIP3 OH2  OT    -0.834000       15.9994           0
  357005 WT22 4571 TIP3 H1   HT     0.417000        1.0080           0
  357006 WT22 4571 TIP3 H2   HT     0.417000        1.0080           0
  357007 WT22 4572 TIP3 OH2  OT    -0.834000       15.9994           0
  357008 WT22 4572 TIP3 H1   HT     0.417000        1.0080           0
  357009 WT22 4572 TIP3 H2   HT     0.417000        1.0080           0
  357010 WT22 4578 TIP3 OH2  OT    -0.834000       15.9994           0
  357011 WT22 4578 TIP3 H1   HT     0.417000        1.0080           0
  357012 WT22 4578 TIP3 H2   HT     0.417000        1.0080           0
  357013 WT22 4579 TIP3 OH2  OT    -0.834000       15.9994           0
  357014 WT22 4579 TIP3 H1   HT     0.417000        1.0080           0
  357015 WT22 4579 TIP3 H2   HT     0.417000        1.0080           0
  357016 WT22 4582 TIP3 OH2  OT    -0.834000       15.9994           0
  357017 WT22 4582 TIP3 H1   HT     0.417000        1.0080           0
  357018 WT22 4582 TIP3 H2   HT     0.417000        1.0080           0
  357019 WT22 4589 TIP3 OH2  OT    -0.834000       15.9994           0
  357020 WT22 4589 TIP3 H1   HT     0.417000        1.0080           0
  357021 WT22 4589 TIP3 H2   HT     0.417000        1.0080           0
  357022 WT22 4593 TIP3 OH2  OT    -0.834000       15.9994           0
  357023 WT22 4593 TIP3 H1   HT     0.417000        1.0080           0
  357024 WT22 4593 TIP3 H2   HT     0.417000        1.0080           0
  357025 WT22 4603 TIP3 OH2  OT    -0.834000       15.9994           0
  357026 WT22 4603 TIP3 H1   HT     0.417000        1.0080           0
  357027 WT22 4603 TIP3 H2   HT     0.417000        1.0080           0
  357028 WT22 4608 TIP3 OH2  OT    -0.834000       15.9994           0
  357029 WT22 4608 TIP3 H1   HT     0.417000        1.0080           0
  357030 WT22 4608 TIP3 H2   HT     0.417000        1.0080           0
  357031 WT22 4626 TIP3 OH2  OT    -0.834000       15.9994           0
  357032 WT22 4626 TIP3 H1   HT     0.417000        1.0080           0
  357033 WT22 4626 TIP3 H2   HT     0.417000        1.0080           0
  357034 WT22 4631 TIP3 OH2  OT    -0.834000       15.9994           0
  357035 WT22 4631 TIP3 H1   HT     0.417000        1.0080           0
  357036 WT22 4631 TIP3 H2   HT     0.417000        1.0080           0
  357037 WT22 4635 TIP3 OH2  OT    -0.834000       15.9994           0
  357038 WT22 4635 TIP3 H1   HT     0.417000        1.0080           0
  357039 WT22 4635 TIP3 H2   HT     0.417000        1.0080           0
  357040 WT22 4638 TIP3 OH2  OT    -0.834000       15.9994           0
  357041 WT22 4638 TIP3 H1   HT     0.417000        1.0080           0
  357042 WT22 4638 TIP3 H2   HT     0.417000        1.0080           0
  357043 WT22 4640 TIP3 OH2  OT    -0.834000       15.9994           0
  357044 WT22 4640 TIP3 H1   HT     0.417000        1.0080           0
  357045 WT22 4640 TIP3 H2   HT     0.417000        1.0080           0
  357046 WT22 4649 TIP3 OH2  OT    -0.834000       15.9994           0
  357047 WT22 4649 TIP3 H1   HT     0.417000        1.0080           0
  357048 WT22 4649 TIP3 H2   HT     0.417000        1.0080           0
  357049 WT22 4654 TIP3 OH2  OT    -0.834000       15.9994           0
  357050 WT22 4654 TIP3 H1   HT     0.417000        1.0080           0
  357051 WT22 4654 TIP3 H2   HT     0.417000        1.0080           0
  357052 WT22 4658 TIP3 OH2  OT    -0.834000       15.9994           0
  357053 WT22 4658 TIP3 H1   HT     0.417000        1.0080           0
  357054 WT22 4658 TIP3 H2   HT     0.417000        1.0080           0
  357055 WT22 4669 TIP3 OH2  OT    -0.834000       15.9994           0
  357056 WT22 4669 TIP3 H1   HT     0.417000        1.0080           0
  357057 WT22 4669 TIP3 H2   HT     0.417000        1.0080           0
  357058 WT22 4673 TIP3 OH2  OT    -0.834000       15.9994           0
  357059 WT22 4673 TIP3 H1   HT     0.417000        1.0080           0
  357060 WT22 4673 TIP3 H2   HT     0.417000        1.0080           0
  357061 WT22 4680 TIP3 OH2  OT    -0.834000       15.9994           0
  357062 WT22 4680 TIP3 H1   HT     0.417000        1.0080           0
  357063 WT22 4680 TIP3 H2   HT     0.417000        1.0080           0
  357064 WT22 4695 TIP3 OH2  OT    -0.834000       15.9994           0
  357065 WT22 4695 TIP3 H1   HT     0.417000        1.0080           0
  357066 WT22 4695 TIP3 H2   HT     0.417000        1.0080           0
  357067 WT22 4699 TIP3 OH2  OT    -0.834000       15.9994           0
  357068 WT22 4699 TIP3 H1   HT     0.417000        1.0080           0
  357069 WT22 4699 TIP3 H2   HT     0.417000        1.0080           0
  357070 WT22 4721 TIP3 OH2  OT    -0.834000       15.9994           0
  357071 WT22 4721 TIP3 H1   HT     0.417000        1.0080           0
  357072 WT22 4721 TIP3 H2   HT     0.417000        1.0080           0
  357073 WT22 4746 TIP3 OH2  OT    -0.834000       15.9994           0
  357074 WT22 4746 TIP3 H1   HT     0.417000        1.0080           0
  357075 WT22 4746 TIP3 H2   HT     0.417000        1.0080           0
  357076 WT22 4754 TIP3 OH2  OT    -0.834000       15.9994           0
  357077 WT22 4754 TIP3 H1   HT     0.417000        1.0080           0
  357078 WT22 4754 TIP3 H2   HT     0.417000        1.0080           0
  357079 WT22 4759 TIP3 OH2  OT    -0.834000       15.9994           0
  357080 WT22 4759 TIP3 H1   HT     0.417000        1.0080           0
  357081 WT22 4759 TIP3 H2   HT     0.417000        1.0080           0
  357082 WT22 4760 TIP3 OH2  OT    -0.834000       15.9994           0
  357083 WT22 4760 TIP3 H1   HT     0.417000        1.0080           0
  357084 WT22 4760 TIP3 H2   HT     0.417000        1.0080           0
  357085 WT22 4769 TIP3 OH2  OT    -0.834000       15.9994           0
  357086 WT22 4769 TIP3 H1   HT     0.417000        1.0080           0
  357087 WT22 4769 TIP3 H2   HT     0.417000        1.0080           0
  357088 WT22 4772 TIP3 OH2  OT    -0.834000       15.9994           0
  357089 WT22 4772 TIP3 H1   HT     0.417000        1.0080           0
  357090 WT22 4772 TIP3 H2   HT     0.417000        1.0080           0
  357091 WT22 4773 TIP3 OH2  OT    -0.834000       15.9994           0
  357092 WT22 4773 TIP3 H1   HT     0.417000        1.0080           0
  357093 WT22 4773 TIP3 H2   HT     0.417000        1.0080           0
  357094 WT22 4776 TIP3 OH2  OT    -0.834000       15.9994           0
  357095 WT22 4776 TIP3 H1   HT     0.417000        1.0080           0
  357096 WT22 4776 TIP3 H2   HT     0.417000        1.0080           0
  357097 WT22 4779 TIP3 OH2  OT    -0.834000       15.9994           0
  357098 WT22 4779 TIP3 H1   HT     0.417000        1.0080           0
  357099 WT22 4779 TIP3 H2   HT     0.417000        1.0080           0
  357100 WT22 4794 TIP3 OH2  OT    -0.834000       15.9994           0
  357101 WT22 4794 TIP3 H1   HT     0.417000        1.0080           0
  357102 WT22 4794 TIP3 H2   HT     0.417000        1.0080           0
  357103 WT22 4798 TIP3 OH2  OT    -0.834000       15.9994           0
  357104 WT22 4798 TIP3 H1   HT     0.417000        1.0080           0
  357105 WT22 4798 TIP3 H2   HT     0.417000        1.0080           0
  357106 WT22 4804 TIP3 OH2  OT    -0.834000       15.9994           0
  357107 WT22 4804 TIP3 H1   HT     0.417000        1.0080           0
  357108 WT22 4804 TIP3 H2   HT     0.417000        1.0080           0
  357109 WT22 4809 TIP3 OH2  OT    -0.834000       15.9994           0
  357110 WT22 4809 TIP3 H1   HT     0.417000        1.0080           0
  357111 WT22 4809 TIP3 H2   HT     0.417000        1.0080           0
  357112 WT22 4810 TIP3 OH2  OT    -0.834000       15.9994           0
  357113 WT22 4810 TIP3 H1   HT     0.417000        1.0080           0
  357114 WT22 4810 TIP3 H2   HT     0.417000        1.0080           0
  357115 WT22 4813 TIP3 OH2  OT    -0.834000       15.9994           0
  357116 WT22 4813 TIP3 H1   HT     0.417000        1.0080           0
  357117 WT22 4813 TIP3 H2   HT     0.417000        1.0080           0
  357118 WT22 4816 TIP3 OH2  OT    -0.834000       15.9994           0
  357119 WT22 4816 TIP3 H1   HT     0.417000        1.0080           0
  357120 WT22 4816 TIP3 H2   HT     0.417000        1.0080           0
  357121 WT22 4817 TIP3 OH2  OT    -0.834000       15.9994           0
  357122 WT22 4817 TIP3 H1   HT     0.417000        1.0080           0
  357123 WT22 4817 TIP3 H2   HT     0.417000        1.0080           0
  357124 WT22 4826 TIP3 OH2  OT    -0.834000       15.9994           0
  357125 WT22 4826 TIP3 H1   HT     0.417000        1.0080           0
  357126 WT22 4826 TIP3 H2   HT     0.417000        1.0080           0
  357127 WT22 4837 TIP3 OH2  OT    -0.834000       15.9994           0
  357128 WT22 4837 TIP3 H1   HT     0.417000        1.0080           0
  357129 WT22 4837 TIP3 H2   HT     0.417000        1.0080           0
  357130 WT22 4849 TIP3 OH2  OT    -0.834000       15.9994           0
  357131 WT22 4849 TIP3 H1   HT     0.417000        1.0080           0
  357132 WT22 4849 TIP3 H2   HT     0.417000        1.0080           0
  357133 WT22 4850 TIP3 OH2  OT    -0.834000       15.9994           0
  357134 WT22 4850 TIP3 H1   HT     0.417000        1.0080           0
  357135 WT22 4850 TIP3 H2   HT     0.417000        1.0080           0
  357136 WT22 4856 TIP3 OH2  OT    -0.834000       15.9994           0
  357137 WT22 4856 TIP3 H1   HT     0.417000        1.0080           0
  357138 WT22 4856 TIP3 H2   HT     0.417000        1.0080           0
  357139 WT22 4857 TIP3 OH2  OT    -0.834000       15.9994           0
  357140 WT22 4857 TIP3 H1   HT     0.417000        1.0080           0
  357141 WT22 4857 TIP3 H2   HT     0.417000        1.0080           0
  357142 WT22 4862 TIP3 OH2  OT    -0.834000       15.9994           0
  357143 WT22 4862 TIP3 H1   HT     0.417000        1.0080           0
  357144 WT22 4862 TIP3 H2   HT     0.417000        1.0080           0
  357145 WT22 4869 TIP3 OH2  OT    -0.834000       15.9994           0
  357146 WT22 4869 TIP3 H1   HT     0.417000        1.0080           0
  357147 WT22 4869 TIP3 H2   HT     0.417000        1.0080           0
  357148 WT22 4887 TIP3 OH2  OT    -0.834000       15.9994           0
  357149 WT22 4887 TIP3 H1   HT     0.417000        1.0080           0
  357150 WT22 4887 TIP3 H2   HT     0.417000        1.0080           0
  357151 WT22 4901 TIP3 OH2  OT    -0.834000       15.9994           0
  357152 WT22 4901 TIP3 H1   HT     0.417000        1.0080           0
  357153 WT22 4901 TIP3 H2   HT     0.417000        1.0080           0
  357154 WT22 4905 TIP3 OH2  OT    -0.834000       15.9994           0
  357155 WT22 4905 TIP3 H1   HT     0.417000        1.0080           0
  357156 WT22 4905 TIP3 H2   HT     0.417000        1.0080           0
  357157 WT22 4971 TIP3 OH2  OT    -0.834000       15.9994           0
  357158 WT22 4971 TIP3 H1   HT     0.417000        1.0080           0
  357159 WT22 4971 TIP3 H2   HT     0.417000        1.0080           0
  357160 WT22 4978 TIP3 OH2  OT    -0.834000       15.9994           0
  357161 WT22 4978 TIP3 H1   HT     0.417000        1.0080           0
  357162 WT22 4978 TIP3 H2   HT     0.417000        1.0080           0
  357163 WT22 4981 TIP3 OH2  OT    -0.834000       15.9994           0
  357164 WT22 4981 TIP3 H1   HT     0.417000        1.0080           0
  357165 WT22 4981 TIP3 H2   HT     0.417000        1.0080           0
  357166 WT22 4992 TIP3 OH2  OT    -0.834000       15.9994           0
  357167 WT22 4992 TIP3 H1   HT     0.417000        1.0080           0
  357168 WT22 4992 TIP3 H2   HT     0.417000        1.0080           0
  357169 WT22 5013 TIP3 OH2  OT    -0.834000       15.9994           0
  357170 WT22 5013 TIP3 H1   HT     0.417000        1.0080           0
  357171 WT22 5013 TIP3 H2   HT     0.417000        1.0080           0
  357172 WT22 5022 TIP3 OH2  OT    -0.834000       15.9994           0
  357173 WT22 5022 TIP3 H1   HT     0.417000        1.0080           0
  357174 WT22 5022 TIP3 H2   HT     0.417000        1.0080           0
  357175 WT22 5025 TIP3 OH2  OT    -0.834000       15.9994           0
  357176 WT22 5025 TIP3 H1   HT     0.417000        1.0080           0
  357177 WT22 5025 TIP3 H2   HT     0.417000        1.0080           0
  357178 WT22 5039 TIP3 OH2  OT    -0.834000       15.9994           0
  357179 WT22 5039 TIP3 H1   HT     0.417000        1.0080           0
  357180 WT22 5039 TIP3 H2   HT     0.417000        1.0080           0
  357181 WT22 5090 TIP3 OH2  OT    -0.834000       15.9994           0
  357182 WT22 5090 TIP3 H1   HT     0.417000        1.0080           0
  357183 WT22 5090 TIP3 H2   HT     0.417000        1.0080           0
  357184 WT22 5091 TIP3 OH2  OT    -0.834000       15.9994           0
  357185 WT22 5091 TIP3 H1   HT     0.417000        1.0080           0
  357186 WT22 5091 TIP3 H2   HT     0.417000        1.0080           0
  357187 WT22 5097 TIP3 OH2  OT    -0.834000       15.9994           0
  357188 WT22 5097 TIP3 H1   HT     0.417000        1.0080           0
  357189 WT22 5097 TIP3 H2   HT     0.417000        1.0080           0
  357190 WT22 5129 TIP3 OH2  OT    -0.834000       15.9994           0
  357191 WT22 5129 TIP3 H1   HT     0.417000        1.0080           0
  357192 WT22 5129 TIP3 H2   HT     0.417000        1.0080           0
  357193 WT22 5142 TIP3 OH2  OT    -0.834000       15.9994           0
  357194 WT22 5142 TIP3 H1   HT     0.417000        1.0080           0
  357195 WT22 5142 TIP3 H2   HT     0.417000        1.0080           0
  357196 WT22 5159 TIP3 OH2  OT    -0.834000       15.9994           0
  357197 WT22 5159 TIP3 H1   HT     0.417000        1.0080           0
  357198 WT22 5159 TIP3 H2   HT     0.417000        1.0080           0
  357199 WT22 5163 TIP3 OH2  OT    -0.834000       15.9994           0
  357200 WT22 5163 TIP3 H1   HT     0.417000        1.0080           0
  357201 WT22 5163 TIP3 H2   HT     0.417000        1.0080           0
  357202 WT22 5167 TIP3 OH2  OT    -0.834000       15.9994           0
  357203 WT22 5167 TIP3 H1   HT     0.417000        1.0080           0
  357204 WT22 5167 TIP3 H2   HT     0.417000        1.0080           0
  357205 WT22 5171 TIP3 OH2  OT    -0.834000       15.9994           0
  357206 WT22 5171 TIP3 H1   HT     0.417000        1.0080           0
  357207 WT22 5171 TIP3 H2   HT     0.417000        1.0080           0
  357208 WT22 5173 TIP3 OH2  OT    -0.834000       15.9994           0
  357209 WT22 5173 TIP3 H1   HT     0.417000        1.0080           0
  357210 WT22 5173 TIP3 H2   HT     0.417000        1.0080           0
  357211 WT22 5183 TIP3 OH2  OT    -0.834000       15.9994           0
  357212 WT22 5183 TIP3 H1   HT     0.417000        1.0080           0
  357213 WT22 5183 TIP3 H2   HT     0.417000        1.0080           0
  357214 WT22 5187 TIP3 OH2  OT    -0.834000       15.9994           0
  357215 WT22 5187 TIP3 H1   HT     0.417000        1.0080           0
  357216 WT22 5187 TIP3 H2   HT     0.417000        1.0080           0
  357217 WT22 5190 TIP3 OH2  OT    -0.834000       15.9994           0
  357218 WT22 5190 TIP3 H1   HT     0.417000        1.0080           0
  357219 WT22 5190 TIP3 H2   HT     0.417000        1.0080           0
  357220 WT22 5191 TIP3 OH2  OT    -0.834000       15.9994           0
  357221 WT22 5191 TIP3 H1   HT     0.417000        1.0080           0
  357222 WT22 5191 TIP3 H2   HT     0.417000        1.0080           0
  357223 WT22 5199 TIP3 OH2  OT    -0.834000       15.9994           0
  357224 WT22 5199 TIP3 H1   HT     0.417000        1.0080           0
  357225 WT22 5199 TIP3 H2   HT     0.417000        1.0080           0
  357226 WT22 5205 TIP3 OH2  OT    -0.834000       15.9994           0
  357227 WT22 5205 TIP3 H1   HT     0.417000        1.0080           0
  357228 WT22 5205 TIP3 H2   HT     0.417000        1.0080           0
  357229 WT22 5213 TIP3 OH2  OT    -0.834000       15.9994           0
  357230 WT22 5213 TIP3 H1   HT     0.417000        1.0080           0
  357231 WT22 5213 TIP3 H2   HT     0.417000        1.0080           0
  357232 WT22 5214 TIP3 OH2  OT    -0.834000       15.9994           0
  357233 WT22 5214 TIP3 H1   HT     0.417000        1.0080           0
  357234 WT22 5214 TIP3 H2   HT     0.417000        1.0080           0
  357235 WT22 5231 TIP3 OH2  OT    -0.834000       15.9994           0
  357236 WT22 5231 TIP3 H1   HT     0.417000        1.0080           0
  357237 WT22 5231 TIP3 H2   HT     0.417000        1.0080           0
  357238 WT22 5253 TIP3 OH2  OT    -0.834000       15.9994           0
  357239 WT22 5253 TIP3 H1   HT     0.417000        1.0080           0
  357240 WT22 5253 TIP3 H2   HT     0.417000        1.0080           0
  357241 WT22 5254 TIP3 OH2  OT    -0.834000       15.9994           0
  357242 WT22 5254 TIP3 H1   HT     0.417000        1.0080           0
  357243 WT22 5254 TIP3 H2   HT     0.417000        1.0080           0
  357244 WT22 5257 TIP3 OH2  OT    -0.834000       15.9994           0
  357245 WT22 5257 TIP3 H1   HT     0.417000        1.0080           0
  357246 WT22 5257 TIP3 H2   HT     0.417000        1.0080           0
  357247 WT22 5266 TIP3 OH2  OT    -0.834000       15.9994           0
  357248 WT22 5266 TIP3 H1   HT     0.417000        1.0080           0
  357249 WT22 5266 TIP3 H2   HT     0.417000        1.0080           0
  357250 WT22 5274 TIP3 OH2  OT    -0.834000       15.9994           0
  357251 WT22 5274 TIP3 H1   HT     0.417000        1.0080           0
  357252 WT22 5274 TIP3 H2   HT     0.417000        1.0080           0
  357253 WT22 5277 TIP3 OH2  OT    -0.834000       15.9994           0
  357254 WT22 5277 TIP3 H1   HT     0.417000        1.0080           0
  357255 WT22 5277 TIP3 H2   HT     0.417000        1.0080           0
  357256 WT22 5284 TIP3 OH2  OT    -0.834000       15.9994           0
  357257 WT22 5284 TIP3 H1   HT     0.417000        1.0080           0
  357258 WT22 5284 TIP3 H2   HT     0.417000        1.0080           0
  357259 WT22 5286 TIP3 OH2  OT    -0.834000       15.9994           0
  357260 WT22 5286 TIP3 H1   HT     0.417000        1.0080           0
  357261 WT22 5286 TIP3 H2   HT     0.417000        1.0080           0
  357262 WT22 5289 TIP3 OH2  OT    -0.834000       15.9994           0
  357263 WT22 5289 TIP3 H1   HT     0.417000        1.0080           0
  357264 WT22 5289 TIP3 H2   HT     0.417000        1.0080           0
  357265 WT22 5290 TIP3 OH2  OT    -0.834000       15.9994           0
  357266 WT22 5290 TIP3 H1   HT     0.417000        1.0080           0
  357267 WT22 5290 TIP3 H2   HT     0.417000        1.0080           0
  357268 WT22 5294 TIP3 OH2  OT    -0.834000       15.9994           0
  357269 WT22 5294 TIP3 H1   HT     0.417000        1.0080           0
  357270 WT22 5294 TIP3 H2   HT     0.417000        1.0080           0
  357271 WT22 5307 TIP3 OH2  OT    -0.834000       15.9994           0
  357272 WT22 5307 TIP3 H1   HT     0.417000        1.0080           0
  357273 WT22 5307 TIP3 H2   HT     0.417000        1.0080           0
  357274 WT22 5315 TIP3 OH2  OT    -0.834000       15.9994           0
  357275 WT22 5315 TIP3 H1   HT     0.417000        1.0080           0
  357276 WT22 5315 TIP3 H2   HT     0.417000        1.0080           0
  357277 WT22 5320 TIP3 OH2  OT    -0.834000       15.9994           0
  357278 WT22 5320 TIP3 H1   HT     0.417000        1.0080           0
  357279 WT22 5320 TIP3 H2   HT     0.417000        1.0080           0
  357280 WT22 5333 TIP3 OH2  OT    -0.834000       15.9994           0
  357281 WT22 5333 TIP3 H1   HT     0.417000        1.0080           0
  357282 WT22 5333 TIP3 H2   HT     0.417000        1.0080           0
  357283 WT22 5341 TIP3 OH2  OT    -0.834000       15.9994           0
  357284 WT22 5341 TIP3 H1   HT     0.417000        1.0080           0
  357285 WT22 5341 TIP3 H2   HT     0.417000        1.0080           0
  357286 WT22 5342 TIP3 OH2  OT    -0.834000       15.9994           0
  357287 WT22 5342 TIP3 H1   HT     0.417000        1.0080           0
  357288 WT22 5342 TIP3 H2   HT     0.417000        1.0080           0
  357289 WT22 5356 TIP3 OH2  OT    -0.834000       15.9994           0
  357290 WT22 5356 TIP3 H1   HT     0.417000        1.0080           0
  357291 WT22 5356 TIP3 H2   HT     0.417000        1.0080           0
  357292 WT22 5385 TIP3 OH2  OT    -0.834000       15.9994           0
  357293 WT22 5385 TIP3 H1   HT     0.417000        1.0080           0
  357294 WT22 5385 TIP3 H2   HT     0.417000        1.0080           0
  357295 WT22 5393 TIP3 OH2  OT    -0.834000       15.9994           0
  357296 WT22 5393 TIP3 H1   HT     0.417000        1.0080           0
  357297 WT22 5393 TIP3 H2   HT     0.417000        1.0080           0
  357298 WT22 5395 TIP3 OH2  OT    -0.834000       15.9994           0
  357299 WT22 5395 TIP3 H1   HT     0.417000        1.0080           0
  357300 WT22 5395 TIP3 H2   HT     0.417000        1.0080           0
  357301 WT22 5421 TIP3 OH2  OT    -0.834000       15.9994           0
  357302 WT22 5421 TIP3 H1   HT     0.417000        1.0080           0
  357303 WT22 5421 TIP3 H2   HT     0.417000        1.0080           0
  357304 WT22 5463 TIP3 OH2  OT    -0.834000       15.9994           0
  357305 WT22 5463 TIP3 H1   HT     0.417000        1.0080           0
  357306 WT22 5463 TIP3 H2   HT     0.417000        1.0080           0
  357307 WT22 5472 TIP3 OH2  OT    -0.834000       15.9994           0
  357308 WT22 5472 TIP3 H1   HT     0.417000        1.0080           0
  357309 WT22 5472 TIP3 H2   HT     0.417000        1.0080           0
  357310 WT22 5562 TIP3 OH2  OT    -0.834000       15.9994           0
  357311 WT22 5562 TIP3 H1   HT     0.417000        1.0080           0
  357312 WT22 5562 TIP3 H2   HT     0.417000        1.0080           0
  357313 WT22 5595 TIP3 OH2  OT    -0.834000       15.9994           0
  357314 WT22 5595 TIP3 H1   HT     0.417000        1.0080           0
  357315 WT22 5595 TIP3 H2   HT     0.417000        1.0080           0
  357316 WT22 5600 TIP3 OH2  OT    -0.834000       15.9994           0
  357317 WT22 5600 TIP3 H1   HT     0.417000        1.0080           0
  357318 WT22 5600 TIP3 H2   HT     0.417000        1.0080           0
  357319 WT22 5628 TIP3 OH2  OT    -0.834000       15.9994           0
  357320 WT22 5628 TIP3 H1   HT     0.417000        1.0080           0
  357321 WT22 5628 TIP3 H2   HT     0.417000        1.0080           0
  357322 WT22 5642 TIP3 OH2  OT    -0.834000       15.9994           0
  357323 WT22 5642 TIP3 H1   HT     0.417000        1.0080           0
  357324 WT22 5642 TIP3 H2   HT     0.417000        1.0080           0
  357325 WT22 5674 TIP3 OH2  OT    -0.834000       15.9994           0
  357326 WT22 5674 TIP3 H1   HT     0.417000        1.0080           0
  357327 WT22 5674 TIP3 H2   HT     0.417000        1.0080           0
  357328 WT22 5716 TIP3 OH2  OT    -0.834000       15.9994           0
  357329 WT22 5716 TIP3 H1   HT     0.417000        1.0080           0
  357330 WT22 5716 TIP3 H2   HT     0.417000        1.0080           0
  357331 WT22 5717 TIP3 OH2  OT    -0.834000       15.9994           0
  357332 WT22 5717 TIP3 H1   HT     0.417000        1.0080           0
  357333 WT22 5717 TIP3 H2   HT     0.417000        1.0080           0
  357334 WT22 5730 TIP3 OH2  OT    -0.834000       15.9994           0
  357335 WT22 5730 TIP3 H1   HT     0.417000        1.0080           0
  357336 WT22 5730 TIP3 H2   HT     0.417000        1.0080           0
  357337 WT22 5748 TIP3 OH2  OT    -0.834000       15.9994           0
  357338 WT22 5748 TIP3 H1   HT     0.417000        1.0080           0
  357339 WT22 5748 TIP3 H2   HT     0.417000        1.0080           0
  357340 WT22 5782 TIP3 OH2  OT    -0.834000       15.9994           0
  357341 WT22 5782 TIP3 H1   HT     0.417000        1.0080           0
  357342 WT22 5782 TIP3 H2   HT     0.417000        1.0080           0
  357343 WT22 5804 TIP3 OH2  OT    -0.834000       15.9994           0
  357344 WT22 5804 TIP3 H1   HT     0.417000        1.0080           0
  357345 WT22 5804 TIP3 H2   HT     0.417000        1.0080           0
  357346 WT22 5811 TIP3 OH2  OT    -0.834000       15.9994           0
  357347 WT22 5811 TIP3 H1   HT     0.417000        1.0080           0
  357348 WT22 5811 TIP3 H2   HT     0.417000        1.0080           0
  357349 WT22 5827 TIP3 OH2  OT    -0.834000       15.9994           0
  357350 WT22 5827 TIP3 H1   HT     0.417000        1.0080           0
  357351 WT22 5827 TIP3 H2   HT     0.417000        1.0080           0
  357352 WT22 5870 TIP3 OH2  OT    -0.834000       15.9994           0
  357353 WT22 5870 TIP3 H1   HT     0.417000        1.0080           0
  357354 WT22 5870 TIP3 H2   HT     0.417000        1.0080           0
  357355 WT22 5899 TIP3 OH2  OT    -0.834000       15.9994           0
  357356 WT22 5899 TIP3 H1   HT     0.417000        1.0080           0
  357357 WT22 5899 TIP3 H2   HT     0.417000        1.0080           0
  357358 WT22 5901 TIP3 OH2  OT    -0.834000       15.9994           0
  357359 WT22 5901 TIP3 H1   HT     0.417000        1.0080           0
  357360 WT22 5901 TIP3 H2   HT     0.417000        1.0080           0
  357361 WT22 5913 TIP3 OH2  OT    -0.834000       15.9994           0
  357362 WT22 5913 TIP3 H1   HT     0.417000        1.0080           0
  357363 WT22 5913 TIP3 H2   HT     0.417000        1.0080           0
  357364 WT22 6021 TIP3 OH2  OT    -0.834000       15.9994           0
  357365 WT22 6021 TIP3 H1   HT     0.417000        1.0080           0
  357366 WT22 6021 TIP3 H2   HT     0.417000        1.0080           0
  357367 WT22 6052 TIP3 OH2  OT    -0.834000       15.9994           0
  357368 WT22 6052 TIP3 H1   HT     0.417000        1.0080           0
  357369 WT22 6052 TIP3 H2   HT     0.417000        1.0080           0
  357370 WT22 6061 TIP3 OH2  OT    -0.834000       15.9994           0
  357371 WT22 6061 TIP3 H1   HT     0.417000        1.0080           0
  357372 WT22 6061 TIP3 H2   HT     0.417000        1.0080           0
  357373 WT22 6077 TIP3 OH2  OT    -0.834000       15.9994           0
  357374 WT22 6077 TIP3 H1   HT     0.417000        1.0080           0
  357375 WT22 6077 TIP3 H2   HT     0.417000        1.0080           0
  357376 WT22 6079 TIP3 OH2  OT    -0.834000       15.9994           0
  357377 WT22 6079 TIP3 H1   HT     0.417000        1.0080           0
  357378 WT22 6079 TIP3 H2   HT     0.417000        1.0080           0
  357379 WT22 6098 TIP3 OH2  OT    -0.834000       15.9994           0
  357380 WT22 6098 TIP3 H1   HT     0.417000        1.0080           0
  357381 WT22 6098 TIP3 H2   HT     0.417000        1.0080           0
  357382 WT22 6109 TIP3 OH2  OT    -0.834000       15.9994           0
  357383 WT22 6109 TIP3 H1   HT     0.417000        1.0080           0
  357384 WT22 6109 TIP3 H2   HT     0.417000        1.0080           0
  357385 WT22 6130 TIP3 OH2  OT    -0.834000       15.9994           0
  357386 WT22 6130 TIP3 H1   HT     0.417000        1.0080           0
  357387 WT22 6130 TIP3 H2   HT     0.417000        1.0080           0
  357388 WT22 6158 TIP3 OH2  OT    -0.834000       15.9994           0
  357389 WT22 6158 TIP3 H1   HT     0.417000        1.0080           0
  357390 WT22 6158 TIP3 H2   HT     0.417000        1.0080           0
  357391 WT22 6168 TIP3 OH2  OT    -0.834000       15.9994           0
  357392 WT22 6168 TIP3 H1   HT     0.417000        1.0080           0
  357393 WT22 6168 TIP3 H2   HT     0.417000        1.0080           0
  357394 WT22 6170 TIP3 OH2  OT    -0.834000       15.9994           0
  357395 WT22 6170 TIP3 H1   HT     0.417000        1.0080           0
  357396 WT22 6170 TIP3 H2   HT     0.417000        1.0080           0
  357397 WT22 6240 TIP3 OH2  OT    -0.834000       15.9994           0
  357398 WT22 6240 TIP3 H1   HT     0.417000        1.0080           0
  357399 WT22 6240 TIP3 H2   HT     0.417000        1.0080           0
  357400 WT22 6350 TIP3 OH2  OT    -0.834000       15.9994           0
  357401 WT22 6350 TIP3 H1   HT     0.417000        1.0080           0
  357402 WT22 6350 TIP3 H2   HT     0.417000        1.0080           0
  357403 WT22 6479 TIP3 OH2  OT    -0.834000       15.9994           0
  357404 WT22 6479 TIP3 H1   HT     0.417000        1.0080           0
  357405 WT22 6479 TIP3 H2   HT     0.417000        1.0080           0
  357406 WT22 6605 TIP3 OH2  OT    -0.834000       15.9994           0
  357407 WT22 6605 TIP3 H1   HT     0.417000        1.0080           0
  357408 WT22 6605 TIP3 H2   HT     0.417000        1.0080           0
  357409 WT22 6628 TIP3 OH2  OT    -0.834000       15.9994           0
  357410 WT22 6628 TIP3 H1   HT     0.417000        1.0080           0
  357411 WT22 6628 TIP3 H2   HT     0.417000        1.0080           0
  357412 WT22 6650 TIP3 OH2  OT    -0.834000       15.9994           0
  357413 WT22 6650 TIP3 H1   HT     0.417000        1.0080           0
  357414 WT22 6650 TIP3 H2   HT     0.417000        1.0080           0
  357415 WT22 6671 TIP3 OH2  OT    -0.834000       15.9994           0
  357416 WT22 6671 TIP3 H1   HT     0.417000        1.0080           0
  357417 WT22 6671 TIP3 H2   HT     0.417000        1.0080           0
  357418 WT22 6726 TIP3 OH2  OT    -0.834000       15.9994           0
  357419 WT22 6726 TIP3 H1   HT     0.417000        1.0080           0
  357420 WT22 6726 TIP3 H2   HT     0.417000        1.0080           0
  357421 WT22 6751 TIP3 OH2  OT    -0.834000       15.9994           0
  357422 WT22 6751 TIP3 H1   HT     0.417000        1.0080           0
  357423 WT22 6751 TIP3 H2   HT     0.417000        1.0080           0
  357424 WT22 6773 TIP3 OH2  OT    -0.834000       15.9994           0
  357425 WT22 6773 TIP3 H1   HT     0.417000        1.0080           0
  357426 WT22 6773 TIP3 H2   HT     0.417000        1.0080           0
  357427 WT22 6964 TIP3 OH2  OT    -0.834000       15.9994           0
  357428 WT22 6964 TIP3 H1   HT     0.417000        1.0080           0
  357429 WT22 6964 TIP3 H2   HT     0.417000        1.0080           0
  357430 WT22 6980 TIP3 OH2  OT    -0.834000       15.9994           0
  357431 WT22 6980 TIP3 H1   HT     0.417000        1.0080           0
  357432 WT22 6980 TIP3 H2   HT     0.417000        1.0080           0
  357433 WT22 7027 TIP3 OH2  OT    -0.834000       15.9994           0
  357434 WT22 7027 TIP3 H1   HT     0.417000        1.0080           0
  357435 WT22 7027 TIP3 H2   HT     0.417000        1.0080           0
  357436 WT22 7114 TIP3 OH2  OT    -0.834000       15.9994           0
  357437 WT22 7114 TIP3 H1   HT     0.417000        1.0080           0
  357438 WT22 7114 TIP3 H2   HT     0.417000        1.0080           0
  357439 WT22 7133 TIP3 OH2  OT    -0.834000       15.9994           0
  357440 WT22 7133 TIP3 H1   HT     0.417000        1.0080           0
  357441 WT22 7133 TIP3 H2   HT     0.417000        1.0080           0
  357442 WT22 7141 TIP3 OH2  OT    -0.834000       15.9994           0
  357443 WT22 7141 TIP3 H1   HT     0.417000        1.0080           0
  357444 WT22 7141 TIP3 H2   HT     0.417000        1.0080           0
  357445 WT22 7165 TIP3 OH2  OT    -0.834000       15.9994           0
  357446 WT22 7165 TIP3 H1   HT     0.417000        1.0080           0
  357447 WT22 7165 TIP3 H2   HT     0.417000        1.0080           0
  357448 WT22 7196 TIP3 OH2  OT    -0.834000       15.9994           0
  357449 WT22 7196 TIP3 H1   HT     0.417000        1.0080           0
  357450 WT22 7196 TIP3 H2   HT     0.417000        1.0080           0
  357451 WT22 7214 TIP3 OH2  OT    -0.834000       15.9994           0
  357452 WT22 7214 TIP3 H1   HT     0.417000        1.0080           0
  357453 WT22 7214 TIP3 H2   HT     0.417000        1.0080           0
  357454 WT22 7222 TIP3 OH2  OT    -0.834000       15.9994           0
  357455 WT22 7222 TIP3 H1   HT     0.417000        1.0080           0
  357456 WT22 7222 TIP3 H2   HT     0.417000        1.0080           0
  357457 WT22 7290 TIP3 OH2  OT    -0.834000       15.9994           0
  357458 WT22 7290 TIP3 H1   HT     0.417000        1.0080           0
  357459 WT22 7290 TIP3 H2   HT     0.417000        1.0080           0
  357460 WT22 7295 TIP3 OH2  OT    -0.834000       15.9994           0
  357461 WT22 7295 TIP3 H1   HT     0.417000        1.0080           0
  357462 WT22 7295 TIP3 H2   HT     0.417000        1.0080           0
  357463 WT22 7308 TIP3 OH2  OT    -0.834000       15.9994           0
  357464 WT22 7308 TIP3 H1   HT     0.417000        1.0080           0
  357465 WT22 7308 TIP3 H2   HT     0.417000        1.0080           0
  357466 WT22 7427 TIP3 OH2  OT    -0.834000       15.9994           0
  357467 WT22 7427 TIP3 H1   HT     0.417000        1.0080           0
  357468 WT22 7427 TIP3 H2   HT     0.417000        1.0080           0
  357469 WT22 7479 TIP3 OH2  OT    -0.834000       15.9994           0
  357470 WT22 7479 TIP3 H1   HT     0.417000        1.0080           0
  357471 WT22 7479 TIP3 H2   HT     0.417000        1.0080           0
  357472 WT22 7510 TIP3 OH2  OT    -0.834000       15.9994           0
  357473 WT22 7510 TIP3 H1   HT     0.417000        1.0080           0
  357474 WT22 7510 TIP3 H2   HT     0.417000        1.0080           0
  357475 WT22 7532 TIP3 OH2  OT    -0.834000       15.9994           0
  357476 WT22 7532 TIP3 H1   HT     0.417000        1.0080           0
  357477 WT22 7532 TIP3 H2   HT     0.417000        1.0080           0
  357478 WT22 7533 TIP3 OH2  OT    -0.834000       15.9994           0
  357479 WT22 7533 TIP3 H1   HT     0.417000        1.0080           0
  357480 WT22 7533 TIP3 H2   HT     0.417000        1.0080           0
  357481 WT22 7537 TIP3 OH2  OT    -0.834000       15.9994           0
  357482 WT22 7537 TIP3 H1   HT     0.417000        1.0080           0
  357483 WT22 7537 TIP3 H2   HT     0.417000        1.0080           0
  357484 WT22 7550 TIP3 OH2  OT    -0.834000       15.9994           0
  357485 WT22 7550 TIP3 H1   HT     0.417000        1.0080           0
  357486 WT22 7550 TIP3 H2   HT     0.417000        1.0080           0
  357487 WT22 7554 TIP3 OH2  OT    -0.834000       15.9994           0
  357488 WT22 7554 TIP3 H1   HT     0.417000        1.0080           0
  357489 WT22 7554 TIP3 H2   HT     0.417000        1.0080           0
  357490 WT22 7557 TIP3 OH2  OT    -0.834000       15.9994           0
  357491 WT22 7557 TIP3 H1   HT     0.417000        1.0080           0
  357492 WT22 7557 TIP3 H2   HT     0.417000        1.0080           0
  357493 WT22 7563 TIP3 OH2  OT    -0.834000       15.9994           0
  357494 WT22 7563 TIP3 H1   HT     0.417000        1.0080           0
  357495 WT22 7563 TIP3 H2   HT     0.417000        1.0080           0
  357496 WT22 7568 TIP3 OH2  OT    -0.834000       15.9994           0
  357497 WT22 7568 TIP3 H1   HT     0.417000        1.0080           0
  357498 WT22 7568 TIP3 H2   HT     0.417000        1.0080           0
  357499 WT22 7576 TIP3 OH2  OT    -0.834000       15.9994           0
  357500 WT22 7576 TIP3 H1   HT     0.417000        1.0080           0
  357501 WT22 7576 TIP3 H2   HT     0.417000        1.0080           0
  357502 WT22 7583 TIP3 OH2  OT    -0.834000       15.9994           0
  357503 WT22 7583 TIP3 H1   HT     0.417000        1.0080           0
  357504 WT22 7583 TIP3 H2   HT     0.417000        1.0080           0
  357505 WT22 7592 TIP3 OH2  OT    -0.834000       15.9994           0
  357506 WT22 7592 TIP3 H1   HT     0.417000        1.0080           0
  357507 WT22 7592 TIP3 H2   HT     0.417000        1.0080           0
  357508 WT22 7603 TIP3 OH2  OT    -0.834000       15.9994           0
  357509 WT22 7603 TIP3 H1   HT     0.417000        1.0080           0
  357510 WT22 7603 TIP3 H2   HT     0.417000        1.0080           0
  357511 WT22 7605 TIP3 OH2  OT    -0.834000       15.9994           0
  357512 WT22 7605 TIP3 H1   HT     0.417000        1.0080           0
  357513 WT22 7605 TIP3 H2   HT     0.417000        1.0080           0
  357514 WT22 7607 TIP3 OH2  OT    -0.834000       15.9994           0
  357515 WT22 7607 TIP3 H1   HT     0.417000        1.0080           0
  357516 WT22 7607 TIP3 H2   HT     0.417000        1.0080           0
  357517 WT22 7630 TIP3 OH2  OT    -0.834000       15.9994           0
  357518 WT22 7630 TIP3 H1   HT     0.417000        1.0080           0
  357519 WT22 7630 TIP3 H2   HT     0.417000        1.0080           0
  357520 WT22 7631 TIP3 OH2  OT    -0.834000       15.9994           0
  357521 WT22 7631 TIP3 H1   HT     0.417000        1.0080           0
  357522 WT22 7631 TIP3 H2   HT     0.417000        1.0080           0
  357523 WT22 7634 TIP3 OH2  OT    -0.834000       15.9994           0
  357524 WT22 7634 TIP3 H1   HT     0.417000        1.0080           0
  357525 WT22 7634 TIP3 H2   HT     0.417000        1.0080           0
  357526 WT22 7638 TIP3 OH2  OT    -0.834000       15.9994           0
  357527 WT22 7638 TIP3 H1   HT     0.417000        1.0080           0
  357528 WT22 7638 TIP3 H2   HT     0.417000        1.0080           0
  357529 WT22 7642 TIP3 OH2  OT    -0.834000       15.9994           0
  357530 WT22 7642 TIP3 H1   HT     0.417000        1.0080           0
  357531 WT22 7642 TIP3 H2   HT     0.417000        1.0080           0
  357532 WT22 7647 TIP3 OH2  OT    -0.834000       15.9994           0
  357533 WT22 7647 TIP3 H1   HT     0.417000        1.0080           0
  357534 WT22 7647 TIP3 H2   HT     0.417000        1.0080           0
  357535 WT22 7650 TIP3 OH2  OT    -0.834000       15.9994           0
  357536 WT22 7650 TIP3 H1   HT     0.417000        1.0080           0
  357537 WT22 7650 TIP3 H2   HT     0.417000        1.0080           0
  357538 WT22 7661 TIP3 OH2  OT    -0.834000       15.9994           0
  357539 WT22 7661 TIP3 H1   HT     0.417000        1.0080           0
  357540 WT22 7661 TIP3 H2   HT     0.417000        1.0080           0
  357541 WT22 7676 TIP3 OH2  OT    -0.834000       15.9994           0
  357542 WT22 7676 TIP3 H1   HT     0.417000        1.0080           0
  357543 WT22 7676 TIP3 H2   HT     0.417000        1.0080           0
  357544 WT22 7707 TIP3 OH2  OT    -0.834000       15.9994           0
  357545 WT22 7707 TIP3 H1   HT     0.417000        1.0080           0
  357546 WT22 7707 TIP3 H2   HT     0.417000        1.0080           0
  357547 WT22 7715 TIP3 OH2  OT    -0.834000       15.9994           0
  357548 WT22 7715 TIP3 H1   HT     0.417000        1.0080           0
  357549 WT22 7715 TIP3 H2   HT     0.417000        1.0080           0
  357550 WT22 7716 TIP3 OH2  OT    -0.834000       15.9994           0
  357551 WT22 7716 TIP3 H1   HT     0.417000        1.0080           0
  357552 WT22 7716 TIP3 H2   HT     0.417000        1.0080           0
  357553 WT22 7739 TIP3 OH2  OT    -0.834000       15.9994           0
  357554 WT22 7739 TIP3 H1   HT     0.417000        1.0080           0
  357555 WT22 7739 TIP3 H2   HT     0.417000        1.0080           0
  357556 WT22 7748 TIP3 OH2  OT    -0.834000       15.9994           0
  357557 WT22 7748 TIP3 H1   HT     0.417000        1.0080           0
  357558 WT22 7748 TIP3 H2   HT     0.417000        1.0080           0
  357559 WT22 7784 TIP3 OH2  OT    -0.834000       15.9994           0
  357560 WT22 7784 TIP3 H1   HT     0.417000        1.0080           0
  357561 WT22 7784 TIP3 H2   HT     0.417000        1.0080           0
  357562 WT22 7825 TIP3 OH2  OT    -0.834000       15.9994           0
  357563 WT22 7825 TIP3 H1   HT     0.417000        1.0080           0
  357564 WT22 7825 TIP3 H2   HT     0.417000        1.0080           0
  357565 WT22 7833 TIP3 OH2  OT    -0.834000       15.9994           0
  357566 WT22 7833 TIP3 H1   HT     0.417000        1.0080           0
  357567 WT22 7833 TIP3 H2   HT     0.417000        1.0080           0
  357568 WT22 7846 TIP3 OH2  OT    -0.834000       15.9994           0
  357569 WT22 7846 TIP3 H1   HT     0.417000        1.0080           0
  357570 WT22 7846 TIP3 H2   HT     0.417000        1.0080           0
  357571 WT22 7876 TIP3 OH2  OT    -0.834000       15.9994           0
  357572 WT22 7876 TIP3 H1   HT     0.417000        1.0080           0
  357573 WT22 7876 TIP3 H2   HT     0.417000        1.0080           0
  357574 WT22 7925 TIP3 OH2  OT    -0.834000       15.9994           0
  357575 WT22 7925 TIP3 H1   HT     0.417000        1.0080           0
  357576 WT22 7925 TIP3 H2   HT     0.417000        1.0080           0
  357577 WT22 7944 TIP3 OH2  OT    -0.834000       15.9994           0
  357578 WT22 7944 TIP3 H1   HT     0.417000        1.0080           0
  357579 WT22 7944 TIP3 H2   HT     0.417000        1.0080           0
  357580 WT22 7945 TIP3 OH2  OT    -0.834000       15.9994           0
  357581 WT22 7945 TIP3 H1   HT     0.417000        1.0080           0
  357582 WT22 7945 TIP3 H2   HT     0.417000        1.0080           0
  357583 WT22 7951 TIP3 OH2  OT    -0.834000       15.9994           0
  357584 WT22 7951 TIP3 H1   HT     0.417000        1.0080           0
  357585 WT22 7951 TIP3 H2   HT     0.417000        1.0080           0
  357586 WT22 7959 TIP3 OH2  OT    -0.834000       15.9994           0
  357587 WT22 7959 TIP3 H1   HT     0.417000        1.0080           0
  357588 WT22 7959 TIP3 H2   HT     0.417000        1.0080           0
  357589 WT22 7961 TIP3 OH2  OT    -0.834000       15.9994           0
  357590 WT22 7961 TIP3 H1   HT     0.417000        1.0080           0
  357591 WT22 7961 TIP3 H2   HT     0.417000        1.0080           0
  357592 WT22 7978 TIP3 OH2  OT    -0.834000       15.9994           0
  357593 WT22 7978 TIP3 H1   HT     0.417000        1.0080           0
  357594 WT22 7978 TIP3 H2   HT     0.417000        1.0080           0
  357595 WT22 7979 TIP3 OH2  OT    -0.834000       15.9994           0
  357596 WT22 7979 TIP3 H1   HT     0.417000        1.0080           0
  357597 WT22 7979 TIP3 H2   HT     0.417000        1.0080           0
  357598 WT22 7985 TIP3 OH2  OT    -0.834000       15.9994           0
  357599 WT22 7985 TIP3 H1   HT     0.417000        1.0080           0
  357600 WT22 7985 TIP3 H2   HT     0.417000        1.0080           0
  357601 WT22 7994 TIP3 OH2  OT    -0.834000       15.9994           0
  357602 WT22 7994 TIP3 H1   HT     0.417000        1.0080           0
  357603 WT22 7994 TIP3 H2   HT     0.417000        1.0080           0
  357604 WT22 7997 TIP3 OH2  OT    -0.834000       15.9994           0
  357605 WT22 7997 TIP3 H1   HT     0.417000        1.0080           0
  357606 WT22 7997 TIP3 H2   HT     0.417000        1.0080           0
  357607 WT22 7998 TIP3 OH2  OT    -0.834000       15.9994           0
  357608 WT22 7998 TIP3 H1   HT     0.417000        1.0080           0
  357609 WT22 7998 TIP3 H2   HT     0.417000        1.0080           0
  357610 WT22 8000 TIP3 OH2  OT    -0.834000       15.9994           0
  357611 WT22 8000 TIP3 H1   HT     0.417000        1.0080           0
  357612 WT22 8000 TIP3 H2   HT     0.417000        1.0080           0
  357613 WT22 8009 TIP3 OH2  OT    -0.834000       15.9994           0
  357614 WT22 8009 TIP3 H1   HT     0.417000        1.0080           0
  357615 WT22 8009 TIP3 H2   HT     0.417000        1.0080           0
  357616 WT22 8014 TIP3 OH2  OT    -0.834000       15.9994           0
  357617 WT22 8014 TIP3 H1   HT     0.417000        1.0080           0
  357618 WT22 8014 TIP3 H2   HT     0.417000        1.0080           0
  357619 WT22 8017 TIP3 OH2  OT    -0.834000       15.9994           0
  357620 WT22 8017 TIP3 H1   HT     0.417000        1.0080           0
  357621 WT22 8017 TIP3 H2   HT     0.417000        1.0080           0
  357622 WT22 8023 TIP3 OH2  OT    -0.834000       15.9994           0
  357623 WT22 8023 TIP3 H1   HT     0.417000        1.0080           0
  357624 WT22 8023 TIP3 H2   HT     0.417000        1.0080           0
  357625 WT22 8024 TIP3 OH2  OT    -0.834000       15.9994           0
  357626 WT22 8024 TIP3 H1   HT     0.417000        1.0080           0
  357627 WT22 8024 TIP3 H2   HT     0.417000        1.0080           0
  357628 WT22 8029 TIP3 OH2  OT    -0.834000       15.9994           0
  357629 WT22 8029 TIP3 H1   HT     0.417000        1.0080           0
  357630 WT22 8029 TIP3 H2   HT     0.417000        1.0080           0
  357631 WT22 8031 TIP3 OH2  OT    -0.834000       15.9994           0
  357632 WT22 8031 TIP3 H1   HT     0.417000        1.0080           0
  357633 WT22 8031 TIP3 H2   HT     0.417000        1.0080           0
  357634 WT22 8034 TIP3 OH2  OT    -0.834000       15.9994           0
  357635 WT22 8034 TIP3 H1   HT     0.417000        1.0080           0
  357636 WT22 8034 TIP3 H2   HT     0.417000        1.0080           0
  357637 WT22 8046 TIP3 OH2  OT    -0.834000       15.9994           0
  357638 WT22 8046 TIP3 H1   HT     0.417000        1.0080           0
  357639 WT22 8046 TIP3 H2   HT     0.417000        1.0080           0
  357640 WT22 8055 TIP3 OH2  OT    -0.834000       15.9994           0
  357641 WT22 8055 TIP3 H1   HT     0.417000        1.0080           0
  357642 WT22 8055 TIP3 H2   HT     0.417000        1.0080           0
  357643 WT22 8064 TIP3 OH2  OT    -0.834000       15.9994           0
  357644 WT22 8064 TIP3 H1   HT     0.417000        1.0080           0
  357645 WT22 8064 TIP3 H2   HT     0.417000        1.0080           0
  357646 WT22 8067 TIP3 OH2  OT    -0.834000       15.9994           0
  357647 WT22 8067 TIP3 H1   HT     0.417000        1.0080           0
  357648 WT22 8067 TIP3 H2   HT     0.417000        1.0080           0
  357649 WT22 8068 TIP3 OH2  OT    -0.834000       15.9994           0
  357650 WT22 8068 TIP3 H1   HT     0.417000        1.0080           0
  357651 WT22 8068 TIP3 H2   HT     0.417000        1.0080           0
  357652 WT22 8076 TIP3 OH2  OT    -0.834000       15.9994           0
  357653 WT22 8076 TIP3 H1   HT     0.417000        1.0080           0
  357654 WT22 8076 TIP3 H2   HT     0.417000        1.0080           0
  357655 WT22 8079 TIP3 OH2  OT    -0.834000       15.9994           0
  357656 WT22 8079 TIP3 H1   HT     0.417000        1.0080           0
  357657 WT22 8079 TIP3 H2   HT     0.417000        1.0080           0
  357658 WT22 8082 TIP3 OH2  OT    -0.834000       15.9994           0
  357659 WT22 8082 TIP3 H1   HT     0.417000        1.0080           0
  357660 WT22 8082 TIP3 H2   HT     0.417000        1.0080           0
  357661 WT22 8083 TIP3 OH2  OT    -0.834000       15.9994           0
  357662 WT22 8083 TIP3 H1   HT     0.417000        1.0080           0
  357663 WT22 8083 TIP3 H2   HT     0.417000        1.0080           0
  357664 WT22 8094 TIP3 OH2  OT    -0.834000       15.9994           0
  357665 WT22 8094 TIP3 H1   HT     0.417000        1.0080           0
  357666 WT22 8094 TIP3 H2   HT     0.417000        1.0080           0
  357667 WT22 8097 TIP3 OH2  OT    -0.834000       15.9994           0
  357668 WT22 8097 TIP3 H1   HT     0.417000        1.0080           0
  357669 WT22 8097 TIP3 H2   HT     0.417000        1.0080           0
  357670 WT22 8123 TIP3 OH2  OT    -0.834000       15.9994           0
  357671 WT22 8123 TIP3 H1   HT     0.417000        1.0080           0
  357672 WT22 8123 TIP3 H2   HT     0.417000        1.0080           0
  357673 WT22 8124 TIP3 OH2  OT    -0.834000       15.9994           0
  357674 WT22 8124 TIP3 H1   HT     0.417000        1.0080           0
  357675 WT22 8124 TIP3 H2   HT     0.417000        1.0080           0
  357676 WT22 8133 TIP3 OH2  OT    -0.834000       15.9994           0
  357677 WT22 8133 TIP3 H1   HT     0.417000        1.0080           0
  357678 WT22 8133 TIP3 H2   HT     0.417000        1.0080           0
  357679 WT22 8136 TIP3 OH2  OT    -0.834000       15.9994           0
  357680 WT22 8136 TIP3 H1   HT     0.417000        1.0080           0
  357681 WT22 8136 TIP3 H2   HT     0.417000        1.0080           0
  357682 WT22 8140 TIP3 OH2  OT    -0.834000       15.9994           0
  357683 WT22 8140 TIP3 H1   HT     0.417000        1.0080           0
  357684 WT22 8140 TIP3 H2   HT     0.417000        1.0080           0
  357685 WT22 8141 TIP3 OH2  OT    -0.834000       15.9994           0
  357686 WT22 8141 TIP3 H1   HT     0.417000        1.0080           0
  357687 WT22 8141 TIP3 H2   HT     0.417000        1.0080           0
  357688 WT22 8142 TIP3 OH2  OT    -0.834000       15.9994           0
  357689 WT22 8142 TIP3 H1   HT     0.417000        1.0080           0
  357690 WT22 8142 TIP3 H2   HT     0.417000        1.0080           0
  357691 WT22 8161 TIP3 OH2  OT    -0.834000       15.9994           0
  357692 WT22 8161 TIP3 H1   HT     0.417000        1.0080           0
  357693 WT22 8161 TIP3 H2   HT     0.417000        1.0080           0
  357694 WT22 8173 TIP3 OH2  OT    -0.834000       15.9994           0
  357695 WT22 8173 TIP3 H1   HT     0.417000        1.0080           0
  357696 WT22 8173 TIP3 H2   HT     0.417000        1.0080           0
  357697 WT22 8174 TIP3 OH2  OT    -0.834000       15.9994           0
  357698 WT22 8174 TIP3 H1   HT     0.417000        1.0080           0
  357699 WT22 8174 TIP3 H2   HT     0.417000        1.0080           0
  357700 WT22 8176 TIP3 OH2  OT    -0.834000       15.9994           0
  357701 WT22 8176 TIP3 H1   HT     0.417000        1.0080           0
  357702 WT22 8176 TIP3 H2   HT     0.417000        1.0080           0
  357703 WT22 8183 TIP3 OH2  OT    -0.834000       15.9994           0
  357704 WT22 8183 TIP3 H1   HT     0.417000        1.0080           0
  357705 WT22 8183 TIP3 H2   HT     0.417000        1.0080           0
  357706 WT22 8191 TIP3 OH2  OT    -0.834000       15.9994           0
  357707 WT22 8191 TIP3 H1   HT     0.417000        1.0080           0
  357708 WT22 8191 TIP3 H2   HT     0.417000        1.0080           0
  357709 WT22 8193 TIP3 OH2  OT    -0.834000       15.9994           0
  357710 WT22 8193 TIP3 H1   HT     0.417000        1.0080           0
  357711 WT22 8193 TIP3 H2   HT     0.417000        1.0080           0
  357712 WT22 8195 TIP3 OH2  OT    -0.834000       15.9994           0
  357713 WT22 8195 TIP3 H1   HT     0.417000        1.0080           0
  357714 WT22 8195 TIP3 H2   HT     0.417000        1.0080           0
  357715 WT22 8202 TIP3 OH2  OT    -0.834000       15.9994           0
  357716 WT22 8202 TIP3 H1   HT     0.417000        1.0080           0
  357717 WT22 8202 TIP3 H2   HT     0.417000        1.0080           0
  357718 WT22 8206 TIP3 OH2  OT    -0.834000       15.9994           0
  357719 WT22 8206 TIP3 H1   HT     0.417000        1.0080           0
  357720 WT22 8206 TIP3 H2   HT     0.417000        1.0080           0
  357721 WT22 8218 TIP3 OH2  OT    -0.834000       15.9994           0
  357722 WT22 8218 TIP3 H1   HT     0.417000        1.0080           0
  357723 WT22 8218 TIP3 H2   HT     0.417000        1.0080           0
  357724 WT22 8222 TIP3 OH2  OT    -0.834000       15.9994           0
  357725 WT22 8222 TIP3 H1   HT     0.417000        1.0080           0
  357726 WT22 8222 TIP3 H2   HT     0.417000        1.0080           0
  357727 WT22 8229 TIP3 OH2  OT    -0.834000       15.9994           0
  357728 WT22 8229 TIP3 H1   HT     0.417000        1.0080           0
  357729 WT22 8229 TIP3 H2   HT     0.417000        1.0080           0
  357730 WT22 8230 TIP3 OH2  OT    -0.834000       15.9994           0
  357731 WT22 8230 TIP3 H1   HT     0.417000        1.0080           0
  357732 WT22 8230 TIP3 H2   HT     0.417000        1.0080           0
  357733 WT22 8241 TIP3 OH2  OT    -0.834000       15.9994           0
  357734 WT22 8241 TIP3 H1   HT     0.417000        1.0080           0
  357735 WT22 8241 TIP3 H2   HT     0.417000        1.0080           0
  357736 WT22 8242 TIP3 OH2  OT    -0.834000       15.9994           0
  357737 WT22 8242 TIP3 H1   HT     0.417000        1.0080           0
  357738 WT22 8242 TIP3 H2   HT     0.417000        1.0080           0
  357739 WT22 8260 TIP3 OH2  OT    -0.834000       15.9994           0
  357740 WT22 8260 TIP3 H1   HT     0.417000        1.0080           0
  357741 WT22 8260 TIP3 H2   HT     0.417000        1.0080           0
  357742 WT22 8263 TIP3 OH2  OT    -0.834000       15.9994           0
  357743 WT22 8263 TIP3 H1   HT     0.417000        1.0080           0
  357744 WT22 8263 TIP3 H2   HT     0.417000        1.0080           0
  357745 WT22 8264 TIP3 OH2  OT    -0.834000       15.9994           0
  357746 WT22 8264 TIP3 H1   HT     0.417000        1.0080           0
  357747 WT22 8264 TIP3 H2   HT     0.417000        1.0080           0
  357748 WT22 8265 TIP3 OH2  OT    -0.834000       15.9994           0
  357749 WT22 8265 TIP3 H1   HT     0.417000        1.0080           0
  357750 WT22 8265 TIP3 H2   HT     0.417000        1.0080           0
  357751 WT22 8266 TIP3 OH2  OT    -0.834000       15.9994           0
  357752 WT22 8266 TIP3 H1   HT     0.417000        1.0080           0
  357753 WT22 8266 TIP3 H2   HT     0.417000        1.0080           0
  357754 WT22 8270 TIP3 OH2  OT    -0.834000       15.9994           0
  357755 WT22 8270 TIP3 H1   HT     0.417000        1.0080           0
  357756 WT22 8270 TIP3 H2   HT     0.417000        1.0080           0
  357757 WT22 8278 TIP3 OH2  OT    -0.834000       15.9994           0
  357758 WT22 8278 TIP3 H1   HT     0.417000        1.0080           0
  357759 WT22 8278 TIP3 H2   HT     0.417000        1.0080           0
  357760 WT22 8289 TIP3 OH2  OT    -0.834000       15.9994           0
  357761 WT22 8289 TIP3 H1   HT     0.417000        1.0080           0
  357762 WT22 8289 TIP3 H2   HT     0.417000        1.0080           0
  357763 WT22 8290 TIP3 OH2  OT    -0.834000       15.9994           0
  357764 WT22 8290 TIP3 H1   HT     0.417000        1.0080           0
  357765 WT22 8290 TIP3 H2   HT     0.417000        1.0080           0
  357766 WT22 8308 TIP3 OH2  OT    -0.834000       15.9994           0
  357767 WT22 8308 TIP3 H1   HT     0.417000        1.0080           0
  357768 WT22 8308 TIP3 H2   HT     0.417000        1.0080           0
  357769 WT22 8309 TIP3 OH2  OT    -0.834000       15.9994           0
  357770 WT22 8309 TIP3 H1   HT     0.417000        1.0080           0
  357771 WT22 8309 TIP3 H2   HT     0.417000        1.0080           0
  357772 WT22 8328 TIP3 OH2  OT    -0.834000       15.9994           0
  357773 WT22 8328 TIP3 H1   HT     0.417000        1.0080           0
  357774 WT22 8328 TIP3 H2   HT     0.417000        1.0080           0
  357775 WT22 8330 TIP3 OH2  OT    -0.834000       15.9994           0
  357776 WT22 8330 TIP3 H1   HT     0.417000        1.0080           0
  357777 WT22 8330 TIP3 H2   HT     0.417000        1.0080           0
  357778 WT22 8350 TIP3 OH2  OT    -0.834000       15.9994           0
  357779 WT22 8350 TIP3 H1   HT     0.417000        1.0080           0
  357780 WT22 8350 TIP3 H2   HT     0.417000        1.0080           0
  357781 WT22 8351 TIP3 OH2  OT    -0.834000       15.9994           0
  357782 WT22 8351 TIP3 H1   HT     0.417000        1.0080           0
  357783 WT22 8351 TIP3 H2   HT     0.417000        1.0080           0
  357784 WT22 8352 TIP3 OH2  OT    -0.834000       15.9994           0
  357785 WT22 8352 TIP3 H1   HT     0.417000        1.0080           0
  357786 WT22 8352 TIP3 H2   HT     0.417000        1.0080           0
  357787 WT22 8357 TIP3 OH2  OT    -0.834000       15.9994           0
  357788 WT22 8357 TIP3 H1   HT     0.417000        1.0080           0
  357789 WT22 8357 TIP3 H2   HT     0.417000        1.0080           0
  357790 WT22 8361 TIP3 OH2  OT    -0.834000       15.9994           0
  357791 WT22 8361 TIP3 H1   HT     0.417000        1.0080           0
  357792 WT22 8361 TIP3 H2   HT     0.417000        1.0080           0
  357793 WT22 8364 TIP3 OH2  OT    -0.834000       15.9994           0
  357794 WT22 8364 TIP3 H1   HT     0.417000        1.0080           0
  357795 WT22 8364 TIP3 H2   HT     0.417000        1.0080           0
  357796 WT22 8368 TIP3 OH2  OT    -0.834000       15.9994           0
  357797 WT22 8368 TIP3 H1   HT     0.417000        1.0080           0
  357798 WT22 8368 TIP3 H2   HT     0.417000        1.0080           0
  357799 WT22 8370 TIP3 OH2  OT    -0.834000       15.9994           0
  357800 WT22 8370 TIP3 H1   HT     0.417000        1.0080           0
  357801 WT22 8370 TIP3 H2   HT     0.417000        1.0080           0
  357802 WT22 8375 TIP3 OH2  OT    -0.834000       15.9994           0
  357803 WT22 8375 TIP3 H1   HT     0.417000        1.0080           0
  357804 WT22 8375 TIP3 H2   HT     0.417000        1.0080           0
  357805 WT22 8376 TIP3 OH2  OT    -0.834000       15.9994           0
  357806 WT22 8376 TIP3 H1   HT     0.417000        1.0080           0
  357807 WT22 8376 TIP3 H2   HT     0.417000        1.0080           0
  357808 WT22 8383 TIP3 OH2  OT    -0.834000       15.9994           0
  357809 WT22 8383 TIP3 H1   HT     0.417000        1.0080           0
  357810 WT22 8383 TIP3 H2   HT     0.417000        1.0080           0
  357811 WT22 8387 TIP3 OH2  OT    -0.834000       15.9994           0
  357812 WT22 8387 TIP3 H1   HT     0.417000        1.0080           0
  357813 WT22 8387 TIP3 H2   HT     0.417000        1.0080           0
  357814 WT22 8393 TIP3 OH2  OT    -0.834000       15.9994           0
  357815 WT22 8393 TIP3 H1   HT     0.417000        1.0080           0
  357816 WT22 8393 TIP3 H2   HT     0.417000        1.0080           0
  357817 WT22 8394 TIP3 OH2  OT    -0.834000       15.9994           0
  357818 WT22 8394 TIP3 H1   HT     0.417000        1.0080           0
  357819 WT22 8394 TIP3 H2   HT     0.417000        1.0080           0
  357820 WT22 8395 TIP3 OH2  OT    -0.834000       15.9994           0
  357821 WT22 8395 TIP3 H1   HT     0.417000        1.0080           0
  357822 WT22 8395 TIP3 H2   HT     0.417000        1.0080           0
  357823 WT22 8400 TIP3 OH2  OT    -0.834000       15.9994           0
  357824 WT22 8400 TIP3 H1   HT     0.417000        1.0080           0
  357825 WT22 8400 TIP3 H2   HT     0.417000        1.0080           0
  357826 WT22 8403 TIP3 OH2  OT    -0.834000       15.9994           0
  357827 WT22 8403 TIP3 H1   HT     0.417000        1.0080           0
  357828 WT22 8403 TIP3 H2   HT     0.417000        1.0080           0
  357829 WT22 8408 TIP3 OH2  OT    -0.834000       15.9994           0
  357830 WT22 8408 TIP3 H1   HT     0.417000        1.0080           0
  357831 WT22 8408 TIP3 H2   HT     0.417000        1.0080           0
  357832 WT22 8411 TIP3 OH2  OT    -0.834000       15.9994           0
  357833 WT22 8411 TIP3 H1   HT     0.417000        1.0080           0
  357834 WT22 8411 TIP3 H2   HT     0.417000        1.0080           0
  357835 WT22 8412 TIP3 OH2  OT    -0.834000       15.9994           0
  357836 WT22 8412 TIP3 H1   HT     0.417000        1.0080           0
  357837 WT22 8412 TIP3 H2   HT     0.417000        1.0080           0
  357838 WT22 8414 TIP3 OH2  OT    -0.834000       15.9994           0
  357839 WT22 8414 TIP3 H1   HT     0.417000        1.0080           0
  357840 WT22 8414 TIP3 H2   HT     0.417000        1.0080           0
  357841 WT22 8415 TIP3 OH2  OT    -0.834000       15.9994           0
  357842 WT22 8415 TIP3 H1   HT     0.417000        1.0080           0
  357843 WT22 8415 TIP3 H2   HT     0.417000        1.0080           0
  357844 WT22 8419 TIP3 OH2  OT    -0.834000       15.9994           0
  357845 WT22 8419 TIP3 H1   HT     0.417000        1.0080           0
  357846 WT22 8419 TIP3 H2   HT     0.417000        1.0080           0
  357847 WT22 8420 TIP3 OH2  OT    -0.834000       15.9994           0
  357848 WT22 8420 TIP3 H1   HT     0.417000        1.0080           0
  357849 WT22 8420 TIP3 H2   HT     0.417000        1.0080           0
  357850 WT22 8423 TIP3 OH2  OT    -0.834000       15.9994           0
  357851 WT22 8423 TIP3 H1   HT     0.417000        1.0080           0
  357852 WT22 8423 TIP3 H2   HT     0.417000        1.0080           0
  357853 WT22 8425 TIP3 OH2  OT    -0.834000       15.9994           0
  357854 WT22 8425 TIP3 H1   HT     0.417000        1.0080           0
  357855 WT22 8425 TIP3 H2   HT     0.417000        1.0080           0
  357856 WT22 8437 TIP3 OH2  OT    -0.834000       15.9994           0
  357857 WT22 8437 TIP3 H1   HT     0.417000        1.0080           0
  357858 WT22 8437 TIP3 H2   HT     0.417000        1.0080           0
  357859 WT22 8440 TIP3 OH2  OT    -0.834000       15.9994           0
  357860 WT22 8440 TIP3 H1   HT     0.417000        1.0080           0
  357861 WT22 8440 TIP3 H2   HT     0.417000        1.0080           0
  357862 WT22 8441 TIP3 OH2  OT    -0.834000       15.9994           0
  357863 WT22 8441 TIP3 H1   HT     0.417000        1.0080           0
  357864 WT22 8441 TIP3 H2   HT     0.417000        1.0080           0
  357865 WT22 8443 TIP3 OH2  OT    -0.834000       15.9994           0
  357866 WT22 8443 TIP3 H1   HT     0.417000        1.0080           0
  357867 WT22 8443 TIP3 H2   HT     0.417000        1.0080           0
  357868 WT22 8448 TIP3 OH2  OT    -0.834000       15.9994           0
  357869 WT22 8448 TIP3 H1   HT     0.417000        1.0080           0
  357870 WT22 8448 TIP3 H2   HT     0.417000        1.0080           0
  357871 WT22 8452 TIP3 OH2  OT    -0.834000       15.9994           0
  357872 WT22 8452 TIP3 H1   HT     0.417000        1.0080           0
  357873 WT22 8452 TIP3 H2   HT     0.417000        1.0080           0
  357874 WT22 8457 TIP3 OH2  OT    -0.834000       15.9994           0
  357875 WT22 8457 TIP3 H1   HT     0.417000        1.0080           0
  357876 WT22 8457 TIP3 H2   HT     0.417000        1.0080           0
  357877 WT22 8459 TIP3 OH2  OT    -0.834000       15.9994           0
  357878 WT22 8459 TIP3 H1   HT     0.417000        1.0080           0
  357879 WT22 8459 TIP3 H2   HT     0.417000        1.0080           0
  357880 WT22 8466 TIP3 OH2  OT    -0.834000       15.9994           0
  357881 WT22 8466 TIP3 H1   HT     0.417000        1.0080           0
  357882 WT22 8466 TIP3 H2   HT     0.417000        1.0080           0
  357883 WT22 8467 TIP3 OH2  OT    -0.834000       15.9994           0
  357884 WT22 8467 TIP3 H1   HT     0.417000        1.0080           0
  357885 WT22 8467 TIP3 H2   HT     0.417000        1.0080           0
  357886 WT22 8468 TIP3 OH2  OT    -0.834000       15.9994           0
  357887 WT22 8468 TIP3 H1   HT     0.417000        1.0080           0
  357888 WT22 8468 TIP3 H2   HT     0.417000        1.0080           0
  357889 WT22 8488 TIP3 OH2  OT    -0.834000       15.9994           0
  357890 WT22 8488 TIP3 H1   HT     0.417000        1.0080           0
  357891 WT22 8488 TIP3 H2   HT     0.417000        1.0080           0
  357892 WT22 8491 TIP3 OH2  OT    -0.834000       15.9994           0
  357893 WT22 8491 TIP3 H1   HT     0.417000        1.0080           0
  357894 WT22 8491 TIP3 H2   HT     0.417000        1.0080           0
  357895 WT22 8492 TIP3 OH2  OT    -0.834000       15.9994           0
  357896 WT22 8492 TIP3 H1   HT     0.417000        1.0080           0
  357897 WT22 8492 TIP3 H2   HT     0.417000        1.0080           0
  357898 WT22 8500 TIP3 OH2  OT    -0.834000       15.9994           0
  357899 WT22 8500 TIP3 H1   HT     0.417000        1.0080           0
  357900 WT22 8500 TIP3 H2   HT     0.417000        1.0080           0
  357901 WT22 8518 TIP3 OH2  OT    -0.834000       15.9994           0
  357902 WT22 8518 TIP3 H1   HT     0.417000        1.0080           0
  357903 WT22 8518 TIP3 H2   HT     0.417000        1.0080           0
  357904 WT22 8520 TIP3 OH2  OT    -0.834000       15.9994           0
  357905 WT22 8520 TIP3 H1   HT     0.417000        1.0080           0
  357906 WT22 8520 TIP3 H2   HT     0.417000        1.0080           0
  357907 WT22 8528 TIP3 OH2  OT    -0.834000       15.9994           0
  357908 WT22 8528 TIP3 H1   HT     0.417000        1.0080           0
  357909 WT22 8528 TIP3 H2   HT     0.417000        1.0080           0
  357910 WT22 8534 TIP3 OH2  OT    -0.834000       15.9994           0
  357911 WT22 8534 TIP3 H1   HT     0.417000        1.0080           0
  357912 WT22 8534 TIP3 H2   HT     0.417000        1.0080           0
  357913 WT22 8536 TIP3 OH2  OT    -0.834000       15.9994           0
  357914 WT22 8536 TIP3 H1   HT     0.417000        1.0080           0
  357915 WT22 8536 TIP3 H2   HT     0.417000        1.0080           0
  357916 WT22 8537 TIP3 OH2  OT    -0.834000       15.9994           0
  357917 WT22 8537 TIP3 H1   HT     0.417000        1.0080           0
  357918 WT22 8537 TIP3 H2   HT     0.417000        1.0080           0
  357919 WT22 8548 TIP3 OH2  OT    -0.834000       15.9994           0
  357920 WT22 8548 TIP3 H1   HT     0.417000        1.0080           0
  357921 WT22 8548 TIP3 H2   HT     0.417000        1.0080           0
  357922 WT22 8549 TIP3 OH2  OT    -0.834000       15.9994           0
  357923 WT22 8549 TIP3 H1   HT     0.417000        1.0080           0
  357924 WT22 8549 TIP3 H2   HT     0.417000        1.0080           0
  357925 WT22 8551 TIP3 OH2  OT    -0.834000       15.9994           0
  357926 WT22 8551 TIP3 H1   HT     0.417000        1.0080           0
  357927 WT22 8551 TIP3 H2   HT     0.417000        1.0080           0
  357928 WT22 8555 TIP3 OH2  OT    -0.834000       15.9994           0
  357929 WT22 8555 TIP3 H1   HT     0.417000        1.0080           0
  357930 WT22 8555 TIP3 H2   HT     0.417000        1.0080           0
  357931 WT22 8556 TIP3 OH2  OT    -0.834000       15.9994           0
  357932 WT22 8556 TIP3 H1   HT     0.417000        1.0080           0
  357933 WT22 8556 TIP3 H2   HT     0.417000        1.0080           0
  357934 WT22 8558 TIP3 OH2  OT    -0.834000       15.9994           0
  357935 WT22 8558 TIP3 H1   HT     0.417000        1.0080           0
  357936 WT22 8558 TIP3 H2   HT     0.417000        1.0080           0
  357937 WT22 8560 TIP3 OH2  OT    -0.834000       15.9994           0
  357938 WT22 8560 TIP3 H1   HT     0.417000        1.0080           0
  357939 WT22 8560 TIP3 H2   HT     0.417000        1.0080           0
  357940 WT22 8561 TIP3 OH2  OT    -0.834000       15.9994           0
  357941 WT22 8561 TIP3 H1   HT     0.417000        1.0080           0
  357942 WT22 8561 TIP3 H2   HT     0.417000        1.0080           0
  357943 WT22 8566 TIP3 OH2  OT    -0.834000       15.9994           0
  357944 WT22 8566 TIP3 H1   HT     0.417000        1.0080           0
  357945 WT22 8566 TIP3 H2   HT     0.417000        1.0080           0
  357946 WT22 8567 TIP3 OH2  OT    -0.834000       15.9994           0
  357947 WT22 8567 TIP3 H1   HT     0.417000        1.0080           0
  357948 WT22 8567 TIP3 H2   HT     0.417000        1.0080           0
  357949 WT22 8570 TIP3 OH2  OT    -0.834000       15.9994           0
  357950 WT22 8570 TIP3 H1   HT     0.417000        1.0080           0
  357951 WT22 8570 TIP3 H2   HT     0.417000        1.0080           0
  357952 WT22 8574 TIP3 OH2  OT    -0.834000       15.9994           0
  357953 WT22 8574 TIP3 H1   HT     0.417000        1.0080           0
  357954 WT22 8574 TIP3 H2   HT     0.417000        1.0080           0
  357955 WT22 8576 TIP3 OH2  OT    -0.834000       15.9994           0
  357956 WT22 8576 TIP3 H1   HT     0.417000        1.0080           0
  357957 WT22 8576 TIP3 H2   HT     0.417000        1.0080           0
  357958 WT22 8578 TIP3 OH2  OT    -0.834000       15.9994           0
  357959 WT22 8578 TIP3 H1   HT     0.417000        1.0080           0
  357960 WT22 8578 TIP3 H2   HT     0.417000        1.0080           0
  357961 WT22 8579 TIP3 OH2  OT    -0.834000       15.9994           0
  357962 WT22 8579 TIP3 H1   HT     0.417000        1.0080           0
  357963 WT22 8579 TIP3 H2   HT     0.417000        1.0080           0
  357964 WT22 8585 TIP3 OH2  OT    -0.834000       15.9994           0
  357965 WT22 8585 TIP3 H1   HT     0.417000        1.0080           0
  357966 WT22 8585 TIP3 H2   HT     0.417000        1.0080           0
  357967 WT22 8589 TIP3 OH2  OT    -0.834000       15.9994           0
  357968 WT22 8589 TIP3 H1   HT     0.417000        1.0080           0
  357969 WT22 8589 TIP3 H2   HT     0.417000        1.0080           0
  357970 WT22 8600 TIP3 OH2  OT    -0.834000       15.9994           0
  357971 WT22 8600 TIP3 H1   HT     0.417000        1.0080           0
  357972 WT22 8600 TIP3 H2   HT     0.417000        1.0080           0
  357973 WT22 8607 TIP3 OH2  OT    -0.834000       15.9994           0
  357974 WT22 8607 TIP3 H1   HT     0.417000        1.0080           0
  357975 WT22 8607 TIP3 H2   HT     0.417000        1.0080           0
  357976 WT22 8608 TIP3 OH2  OT    -0.834000       15.9994           0
  357977 WT22 8608 TIP3 H1   HT     0.417000        1.0080           0
  357978 WT22 8608 TIP3 H2   HT     0.417000        1.0080           0
  357979 WT22 8613 TIP3 OH2  OT    -0.834000       15.9994           0
  357980 WT22 8613 TIP3 H1   HT     0.417000        1.0080           0
  357981 WT22 8613 TIP3 H2   HT     0.417000        1.0080           0
  357982 WT22 8617 TIP3 OH2  OT    -0.834000       15.9994           0
  357983 WT22 8617 TIP3 H1   HT     0.417000        1.0080           0
  357984 WT22 8617 TIP3 H2   HT     0.417000        1.0080           0
  357985 WT22 8622 TIP3 OH2  OT    -0.834000       15.9994           0
  357986 WT22 8622 TIP3 H1   HT     0.417000        1.0080           0
  357987 WT22 8622 TIP3 H2   HT     0.417000        1.0080           0
  357988 WT22 8624 TIP3 OH2  OT    -0.834000       15.9994           0
  357989 WT22 8624 TIP3 H1   HT     0.417000        1.0080           0
  357990 WT22 8624 TIP3 H2   HT     0.417000        1.0080           0
  357991 WT22 8626 TIP3 OH2  OT    -0.834000       15.9994           0
  357992 WT22 8626 TIP3 H1   HT     0.417000        1.0080           0
  357993 WT22 8626 TIP3 H2   HT     0.417000        1.0080           0
  357994 WT22 8628 TIP3 OH2  OT    -0.834000       15.9994           0
  357995 WT22 8628 TIP3 H1   HT     0.417000        1.0080           0
  357996 WT22 8628 TIP3 H2   HT     0.417000        1.0080           0
  357997 WT22 8635 TIP3 OH2  OT    -0.834000       15.9994           0
  357998 WT22 8635 TIP3 H1   HT     0.417000        1.0080           0
  357999 WT22 8635 TIP3 H2   HT     0.417000        1.0080           0
  358000 WT22 8642 TIP3 OH2  OT    -0.834000       15.9994           0
  358001 WT22 8642 TIP3 H1   HT     0.417000        1.0080           0
  358002 WT22 8642 TIP3 H2   HT     0.417000        1.0080           0
  358003 WT22 8645 TIP3 OH2  OT    -0.834000       15.9994           0
  358004 WT22 8645 TIP3 H1   HT     0.417000        1.0080           0
  358005 WT22 8645 TIP3 H2   HT     0.417000        1.0080           0
  358006 WT22 8653 TIP3 OH2  OT    -0.834000       15.9994           0
  358007 WT22 8653 TIP3 H1   HT     0.417000        1.0080           0
  358008 WT22 8653 TIP3 H2   HT     0.417000        1.0080           0
  358009 WT22 8658 TIP3 OH2  OT    -0.834000       15.9994           0
  358010 WT22 8658 TIP3 H1   HT     0.417000        1.0080           0
  358011 WT22 8658 TIP3 H2   HT     0.417000        1.0080           0
  358012 WT22 8661 TIP3 OH2  OT    -0.834000       15.9994           0
  358013 WT22 8661 TIP3 H1   HT     0.417000        1.0080           0
  358014 WT22 8661 TIP3 H2   HT     0.417000        1.0080           0
  358015 WT22 8662 TIP3 OH2  OT    -0.834000       15.9994           0
  358016 WT22 8662 TIP3 H1   HT     0.417000        1.0080           0
  358017 WT22 8662 TIP3 H2   HT     0.417000        1.0080           0
  358018 WT22 8666 TIP3 OH2  OT    -0.834000       15.9994           0
  358019 WT22 8666 TIP3 H1   HT     0.417000        1.0080           0
  358020 WT22 8666 TIP3 H2   HT     0.417000        1.0080           0
  358021 WT22 8668 TIP3 OH2  OT    -0.834000       15.9994           0
  358022 WT22 8668 TIP3 H1   HT     0.417000        1.0080           0
  358023 WT22 8668 TIP3 H2   HT     0.417000        1.0080           0
  358024 WT22 8673 TIP3 OH2  OT    -0.834000       15.9994           0
  358025 WT22 8673 TIP3 H1   HT     0.417000        1.0080           0
  358026 WT22 8673 TIP3 H2   HT     0.417000        1.0080           0
  358027 WT22 8675 TIP3 OH2  OT    -0.834000       15.9994           0
  358028 WT22 8675 TIP3 H1   HT     0.417000        1.0080           0
  358029 WT22 8675 TIP3 H2   HT     0.417000        1.0080           0
  358030 WT22 8677 TIP3 OH2  OT    -0.834000       15.9994           0
  358031 WT22 8677 TIP3 H1   HT     0.417000        1.0080           0
  358032 WT22 8677 TIP3 H2   HT     0.417000        1.0080           0
  358033 WT22 8679 TIP3 OH2  OT    -0.834000       15.9994           0
  358034 WT22 8679 TIP3 H1   HT     0.417000        1.0080           0
  358035 WT22 8679 TIP3 H2   HT     0.417000        1.0080           0
  358036 WT22 8680 TIP3 OH2  OT    -0.834000       15.9994           0
  358037 WT22 8680 TIP3 H1   HT     0.417000        1.0080           0
  358038 WT22 8680 TIP3 H2   HT     0.417000        1.0080           0
  358039 WT22 8683 TIP3 OH2  OT    -0.834000       15.9994           0
  358040 WT22 8683 TIP3 H1   HT     0.417000        1.0080           0
  358041 WT22 8683 TIP3 H2   HT     0.417000        1.0080           0
  358042 WT22 8687 TIP3 OH2  OT    -0.834000       15.9994           0
  358043 WT22 8687 TIP3 H1   HT     0.417000        1.0080           0
  358044 WT22 8687 TIP3 H2   HT     0.417000        1.0080           0
  358045 WT22 8688 TIP3 OH2  OT    -0.834000       15.9994           0
  358046 WT22 8688 TIP3 H1   HT     0.417000        1.0080           0
  358047 WT22 8688 TIP3 H2   HT     0.417000        1.0080           0
  358048 WT22 8690 TIP3 OH2  OT    -0.834000       15.9994           0
  358049 WT22 8690 TIP3 H1   HT     0.417000        1.0080           0
  358050 WT22 8690 TIP3 H2   HT     0.417000        1.0080           0
  358051 WT22 8691 TIP3 OH2  OT    -0.834000       15.9994           0
  358052 WT22 8691 TIP3 H1   HT     0.417000        1.0080           0
  358053 WT22 8691 TIP3 H2   HT     0.417000        1.0080           0
  358054 WT22 8695 TIP3 OH2  OT    -0.834000       15.9994           0
  358055 WT22 8695 TIP3 H1   HT     0.417000        1.0080           0
  358056 WT22 8695 TIP3 H2   HT     0.417000        1.0080           0
  358057 WT22 8699 TIP3 OH2  OT    -0.834000       15.9994           0
  358058 WT22 8699 TIP3 H1   HT     0.417000        1.0080           0
  358059 WT22 8699 TIP3 H2   HT     0.417000        1.0080           0
  358060 WT22 8701 TIP3 OH2  OT    -0.834000       15.9994           0
  358061 WT22 8701 TIP3 H1   HT     0.417000        1.0080           0
  358062 WT22 8701 TIP3 H2   HT     0.417000        1.0080           0
  358063 WT22 8709 TIP3 OH2  OT    -0.834000       15.9994           0
  358064 WT22 8709 TIP3 H1   HT     0.417000        1.0080           0
  358065 WT22 8709 TIP3 H2   HT     0.417000        1.0080           0
  358066 WT22 8711 TIP3 OH2  OT    -0.834000       15.9994           0
  358067 WT22 8711 TIP3 H1   HT     0.417000        1.0080           0
  358068 WT22 8711 TIP3 H2   HT     0.417000        1.0080           0
  358069 WT22 8713 TIP3 OH2  OT    -0.834000       15.9994           0
  358070 WT22 8713 TIP3 H1   HT     0.417000        1.0080           0
  358071 WT22 8713 TIP3 H2   HT     0.417000        1.0080           0
  358072 WT22 8721 TIP3 OH2  OT    -0.834000       15.9994           0
  358073 WT22 8721 TIP3 H1   HT     0.417000        1.0080           0
  358074 WT22 8721 TIP3 H2   HT     0.417000        1.0080           0
  358075 WT22 8722 TIP3 OH2  OT    -0.834000       15.9994           0
  358076 WT22 8722 TIP3 H1   HT     0.417000        1.0080           0
  358077 WT22 8722 TIP3 H2   HT     0.417000        1.0080           0
  358078 WT22 8723 TIP3 OH2  OT    -0.834000       15.9994           0
  358079 WT22 8723 TIP3 H1   HT     0.417000        1.0080           0
  358080 WT22 8723 TIP3 H2   HT     0.417000        1.0080           0
  358081 WT22 8724 TIP3 OH2  OT    -0.834000       15.9994           0
  358082 WT22 8724 TIP3 H1   HT     0.417000        1.0080           0
  358083 WT22 8724 TIP3 H2   HT     0.417000        1.0080           0
  358084 WT22 8726 TIP3 OH2  OT    -0.834000       15.9994           0
  358085 WT22 8726 TIP3 H1   HT     0.417000        1.0080           0
  358086 WT22 8726 TIP3 H2   HT     0.417000        1.0080           0
  358087 WT22 8727 TIP3 OH2  OT    -0.834000       15.9994           0
  358088 WT22 8727 TIP3 H1   HT     0.417000        1.0080           0
  358089 WT22 8727 TIP3 H2   HT     0.417000        1.0080           0
  358090 WT22 8732 TIP3 OH2  OT    -0.834000       15.9994           0
  358091 WT22 8732 TIP3 H1   HT     0.417000        1.0080           0
  358092 WT22 8732 TIP3 H2   HT     0.417000        1.0080           0
  358093 WT22 8748 TIP3 OH2  OT    -0.834000       15.9994           0
  358094 WT22 8748 TIP3 H1   HT     0.417000        1.0080           0
  358095 WT22 8748 TIP3 H2   HT     0.417000        1.0080           0
  358096 WT22 8756 TIP3 OH2  OT    -0.834000       15.9994           0
  358097 WT22 8756 TIP3 H1   HT     0.417000        1.0080           0
  358098 WT22 8756 TIP3 H2   HT     0.417000        1.0080           0
  358099 WT22 8760 TIP3 OH2  OT    -0.834000       15.9994           0
  358100 WT22 8760 TIP3 H1   HT     0.417000        1.0080           0
  358101 WT22 8760 TIP3 H2   HT     0.417000        1.0080           0
  358102 WT22 8761 TIP3 OH2  OT    -0.834000       15.9994           0
  358103 WT22 8761 TIP3 H1   HT     0.417000        1.0080           0
  358104 WT22 8761 TIP3 H2   HT     0.417000        1.0080           0
  358105 WT22 8769 TIP3 OH2  OT    -0.834000       15.9994           0
  358106 WT22 8769 TIP3 H1   HT     0.417000        1.0080           0
  358107 WT22 8769 TIP3 H2   HT     0.417000        1.0080           0
  358108 WT22 8771 TIP3 OH2  OT    -0.834000       15.9994           0
  358109 WT22 8771 TIP3 H1   HT     0.417000        1.0080           0
  358110 WT22 8771 TIP3 H2   HT     0.417000        1.0080           0
  358111 WT22 8774 TIP3 OH2  OT    -0.834000       15.9994           0
  358112 WT22 8774 TIP3 H1   HT     0.417000        1.0080           0
  358113 WT22 8774 TIP3 H2   HT     0.417000        1.0080           0
  358114 WT22 8780 TIP3 OH2  OT    -0.834000       15.9994           0
  358115 WT22 8780 TIP3 H1   HT     0.417000        1.0080           0
  358116 WT22 8780 TIP3 H2   HT     0.417000        1.0080           0
  358117 WT22 8784 TIP3 OH2  OT    -0.834000       15.9994           0
  358118 WT22 8784 TIP3 H1   HT     0.417000        1.0080           0
  358119 WT22 8784 TIP3 H2   HT     0.417000        1.0080           0
  358120 WT22 8791 TIP3 OH2  OT    -0.834000       15.9994           0
  358121 WT22 8791 TIP3 H1   HT     0.417000        1.0080           0
  358122 WT22 8791 TIP3 H2   HT     0.417000        1.0080           0
  358123 WT22 8793 TIP3 OH2  OT    -0.834000       15.9994           0
  358124 WT22 8793 TIP3 H1   HT     0.417000        1.0080           0
  358125 WT22 8793 TIP3 H2   HT     0.417000        1.0080           0
  358126 WT22 8794 TIP3 OH2  OT    -0.834000       15.9994           0
  358127 WT22 8794 TIP3 H1   HT     0.417000        1.0080           0
  358128 WT22 8794 TIP3 H2   HT     0.417000        1.0080           0
  358129 WT22 8796 TIP3 OH2  OT    -0.834000       15.9994           0
  358130 WT22 8796 TIP3 H1   HT     0.417000        1.0080           0
  358131 WT22 8796 TIP3 H2   HT     0.417000        1.0080           0
  358132 WT22 8798 TIP3 OH2  OT    -0.834000       15.9994           0
  358133 WT22 8798 TIP3 H1   HT     0.417000        1.0080           0
  358134 WT22 8798 TIP3 H2   HT     0.417000        1.0080           0
  358135 WT22 8800 TIP3 OH2  OT    -0.834000       15.9994           0
  358136 WT22 8800 TIP3 H1   HT     0.417000        1.0080           0
  358137 WT22 8800 TIP3 H2   HT     0.417000        1.0080           0
  358138 WT22 8801 TIP3 OH2  OT    -0.834000       15.9994           0
  358139 WT22 8801 TIP3 H1   HT     0.417000        1.0080           0
  358140 WT22 8801 TIP3 H2   HT     0.417000        1.0080           0
  358141 WT22 8809 TIP3 OH2  OT    -0.834000       15.9994           0
  358142 WT22 8809 TIP3 H1   HT     0.417000        1.0080           0
  358143 WT22 8809 TIP3 H2   HT     0.417000        1.0080           0
  358144 WT22 8813 TIP3 OH2  OT    -0.834000       15.9994           0
  358145 WT22 8813 TIP3 H1   HT     0.417000        1.0080           0
  358146 WT22 8813 TIP3 H2   HT     0.417000        1.0080           0
  358147 WT22 8822 TIP3 OH2  OT    -0.834000       15.9994           0
  358148 WT22 8822 TIP3 H1   HT     0.417000        1.0080           0
  358149 WT22 8822 TIP3 H2   HT     0.417000        1.0080           0
  358150 WT22 8824 TIP3 OH2  OT    -0.834000       15.9994           0
  358151 WT22 8824 TIP3 H1   HT     0.417000        1.0080           0
  358152 WT22 8824 TIP3 H2   HT     0.417000        1.0080           0
  358153 WT22 8826 TIP3 OH2  OT    -0.834000       15.9994           0
  358154 WT22 8826 TIP3 H1   HT     0.417000        1.0080           0
  358155 WT22 8826 TIP3 H2   HT     0.417000        1.0080           0
  358156 WT22 8829 TIP3 OH2  OT    -0.834000       15.9994           0
  358157 WT22 8829 TIP3 H1   HT     0.417000        1.0080           0
  358158 WT22 8829 TIP3 H2   HT     0.417000        1.0080           0
  358159 WT22 8833 TIP3 OH2  OT    -0.834000       15.9994           0
  358160 WT22 8833 TIP3 H1   HT     0.417000        1.0080           0
  358161 WT22 8833 TIP3 H2   HT     0.417000        1.0080           0
  358162 WT22 8836 TIP3 OH2  OT    -0.834000       15.9994           0
  358163 WT22 8836 TIP3 H1   HT     0.417000        1.0080           0
  358164 WT22 8836 TIP3 H2   HT     0.417000        1.0080           0
  358165 WT22 8838 TIP3 OH2  OT    -0.834000       15.9994           0
  358166 WT22 8838 TIP3 H1   HT     0.417000        1.0080           0
  358167 WT22 8838 TIP3 H2   HT     0.417000        1.0080           0
  358168 WT22 8841 TIP3 OH2  OT    -0.834000       15.9994           0
  358169 WT22 8841 TIP3 H1   HT     0.417000        1.0080           0
  358170 WT22 8841 TIP3 H2   HT     0.417000        1.0080           0
  358171 WT22 8843 TIP3 OH2  OT    -0.834000       15.9994           0
  358172 WT22 8843 TIP3 H1   HT     0.417000        1.0080           0
  358173 WT22 8843 TIP3 H2   HT     0.417000        1.0080           0
  358174 WT22 8845 TIP3 OH2  OT    -0.834000       15.9994           0
  358175 WT22 8845 TIP3 H1   HT     0.417000        1.0080           0
  358176 WT22 8845 TIP3 H2   HT     0.417000        1.0080           0
  358177 WT22 8848 TIP3 OH2  OT    -0.834000       15.9994           0
  358178 WT22 8848 TIP3 H1   HT     0.417000        1.0080           0
  358179 WT22 8848 TIP3 H2   HT     0.417000        1.0080           0
  358180 WT22 8851 TIP3 OH2  OT    -0.834000       15.9994           0
  358181 WT22 8851 TIP3 H1   HT     0.417000        1.0080           0
  358182 WT22 8851 TIP3 H2   HT     0.417000        1.0080           0
  358183 WT22 8852 TIP3 OH2  OT    -0.834000       15.9994           0
  358184 WT22 8852 TIP3 H1   HT     0.417000        1.0080           0
  358185 WT22 8852 TIP3 H2   HT     0.417000        1.0080           0
  358186 WT22 8855 TIP3 OH2  OT    -0.834000       15.9994           0
  358187 WT22 8855 TIP3 H1   HT     0.417000        1.0080           0
  358188 WT22 8855 TIP3 H2   HT     0.417000        1.0080           0
  358189 WT22 8857 TIP3 OH2  OT    -0.834000       15.9994           0
  358190 WT22 8857 TIP3 H1   HT     0.417000        1.0080           0
  358191 WT22 8857 TIP3 H2   HT     0.417000        1.0080           0
  358192 WT22 8860 TIP3 OH2  OT    -0.834000       15.9994           0
  358193 WT22 8860 TIP3 H1   HT     0.417000        1.0080           0
  358194 WT22 8860 TIP3 H2   HT     0.417000        1.0080           0
  358195 WT22 8864 TIP3 OH2  OT    -0.834000       15.9994           0
  358196 WT22 8864 TIP3 H1   HT     0.417000        1.0080           0
  358197 WT22 8864 TIP3 H2   HT     0.417000        1.0080           0
  358198 WT22 8865 TIP3 OH2  OT    -0.834000       15.9994           0
  358199 WT22 8865 TIP3 H1   HT     0.417000        1.0080           0
  358200 WT22 8865 TIP3 H2   HT     0.417000        1.0080           0
  358201 WT22 8869 TIP3 OH2  OT    -0.834000       15.9994           0
  358202 WT22 8869 TIP3 H1   HT     0.417000        1.0080           0
  358203 WT22 8869 TIP3 H2   HT     0.417000        1.0080           0
  358204 WT22 8870 TIP3 OH2  OT    -0.834000       15.9994           0
  358205 WT22 8870 TIP3 H1   HT     0.417000        1.0080           0
  358206 WT22 8870 TIP3 H2   HT     0.417000        1.0080           0
  358207 WT22 8872 TIP3 OH2  OT    -0.834000       15.9994           0
  358208 WT22 8872 TIP3 H1   HT     0.417000        1.0080           0
  358209 WT22 8872 TIP3 H2   HT     0.417000        1.0080           0
  358210 WT22 8876 TIP3 OH2  OT    -0.834000       15.9994           0
  358211 WT22 8876 TIP3 H1   HT     0.417000        1.0080           0
  358212 WT22 8876 TIP3 H2   HT     0.417000        1.0080           0
  358213 WT22 8877 TIP3 OH2  OT    -0.834000       15.9994           0
  358214 WT22 8877 TIP3 H1   HT     0.417000        1.0080           0
  358215 WT22 8877 TIP3 H2   HT     0.417000        1.0080           0
  358216 WT22 8879 TIP3 OH2  OT    -0.834000       15.9994           0
  358217 WT22 8879 TIP3 H1   HT     0.417000        1.0080           0
  358218 WT22 8879 TIP3 H2   HT     0.417000        1.0080           0
  358219 WT22 8887 TIP3 OH2  OT    -0.834000       15.9994           0
  358220 WT22 8887 TIP3 H1   HT     0.417000        1.0080           0
  358221 WT22 8887 TIP3 H2   HT     0.417000        1.0080           0
  358222 WT22 8890 TIP3 OH2  OT    -0.834000       15.9994           0
  358223 WT22 8890 TIP3 H1   HT     0.417000        1.0080           0
  358224 WT22 8890 TIP3 H2   HT     0.417000        1.0080           0
  358225 WT22 8892 TIP3 OH2  OT    -0.834000       15.9994           0
  358226 WT22 8892 TIP3 H1   HT     0.417000        1.0080           0
  358227 WT22 8892 TIP3 H2   HT     0.417000        1.0080           0
  358228 WT22 8893 TIP3 OH2  OT    -0.834000       15.9994           0
  358229 WT22 8893 TIP3 H1   HT     0.417000        1.0080           0
  358230 WT22 8893 TIP3 H2   HT     0.417000        1.0080           0
  358231 WT22 8894 TIP3 OH2  OT    -0.834000       15.9994           0
  358232 WT22 8894 TIP3 H1   HT     0.417000        1.0080           0
  358233 WT22 8894 TIP3 H2   HT     0.417000        1.0080           0
  358234 WT22 8895 TIP3 OH2  OT    -0.834000       15.9994           0
  358235 WT22 8895 TIP3 H1   HT     0.417000        1.0080           0
  358236 WT22 8895 TIP3 H2   HT     0.417000        1.0080           0
  358237 WT22 8896 TIP3 OH2  OT    -0.834000       15.9994           0
  358238 WT22 8896 TIP3 H1   HT     0.417000        1.0080           0
  358239 WT22 8896 TIP3 H2   HT     0.417000        1.0080           0
  358240 WT22 8898 TIP3 OH2  OT    -0.834000       15.9994           0
  358241 WT22 8898 TIP3 H1   HT     0.417000        1.0080           0
  358242 WT22 8898 TIP3 H2   HT     0.417000        1.0080           0
  358243 WT22 8899 TIP3 OH2  OT    -0.834000       15.9994           0
  358244 WT22 8899 TIP3 H1   HT     0.417000        1.0080           0
  358245 WT22 8899 TIP3 H2   HT     0.417000        1.0080           0
  358246 WT22 8902 TIP3 OH2  OT    -0.834000       15.9994           0
  358247 WT22 8902 TIP3 H1   HT     0.417000        1.0080           0
  358248 WT22 8902 TIP3 H2   HT     0.417000        1.0080           0
  358249 WT22 8903 TIP3 OH2  OT    -0.834000       15.9994           0
  358250 WT22 8903 TIP3 H1   HT     0.417000        1.0080           0
  358251 WT22 8903 TIP3 H2   HT     0.417000        1.0080           0
  358252 WT22 8904 TIP3 OH2  OT    -0.834000       15.9994           0
  358253 WT22 8904 TIP3 H1   HT     0.417000        1.0080           0
  358254 WT22 8904 TIP3 H2   HT     0.417000        1.0080           0
  358255 WT22 8905 TIP3 OH2  OT    -0.834000       15.9994           0
  358256 WT22 8905 TIP3 H1   HT     0.417000        1.0080           0
  358257 WT22 8905 TIP3 H2   HT     0.417000        1.0080           0
  358258 WT22 8906 TIP3 OH2  OT    -0.834000       15.9994           0
  358259 WT22 8906 TIP3 H1   HT     0.417000        1.0080           0
  358260 WT22 8906 TIP3 H2   HT     0.417000        1.0080           0
  358261 WT22 8908 TIP3 OH2  OT    -0.834000       15.9994           0
  358262 WT22 8908 TIP3 H1   HT     0.417000        1.0080           0
  358263 WT22 8908 TIP3 H2   HT     0.417000        1.0080           0
  358264 WT22 8916 TIP3 OH2  OT    -0.834000       15.9994           0
  358265 WT22 8916 TIP3 H1   HT     0.417000        1.0080           0
  358266 WT22 8916 TIP3 H2   HT     0.417000        1.0080           0
  358267 WT22 8918 TIP3 OH2  OT    -0.834000       15.9994           0
  358268 WT22 8918 TIP3 H1   HT     0.417000        1.0080           0
  358269 WT22 8918 TIP3 H2   HT     0.417000        1.0080           0
  358270 WT22 8920 TIP3 OH2  OT    -0.834000       15.9994           0
  358271 WT22 8920 TIP3 H1   HT     0.417000        1.0080           0
  358272 WT22 8920 TIP3 H2   HT     0.417000        1.0080           0
  358273 WT22 8922 TIP3 OH2  OT    -0.834000       15.9994           0
  358274 WT22 8922 TIP3 H1   HT     0.417000        1.0080           0
  358275 WT22 8922 TIP3 H2   HT     0.417000        1.0080           0
  358276 WT22 8923 TIP3 OH2  OT    -0.834000       15.9994           0
  358277 WT22 8923 TIP3 H1   HT     0.417000        1.0080           0
  358278 WT22 8923 TIP3 H2   HT     0.417000        1.0080           0
  358279 WT22 8926 TIP3 OH2  OT    -0.834000       15.9994           0
  358280 WT22 8926 TIP3 H1   HT     0.417000        1.0080           0
  358281 WT22 8926 TIP3 H2   HT     0.417000        1.0080           0
  358282 WT22 8927 TIP3 OH2  OT    -0.834000       15.9994           0
  358283 WT22 8927 TIP3 H1   HT     0.417000        1.0080           0
  358284 WT22 8927 TIP3 H2   HT     0.417000        1.0080           0
  358285 WT22 8928 TIP3 OH2  OT    -0.834000       15.9994           0
  358286 WT22 8928 TIP3 H1   HT     0.417000        1.0080           0
  358287 WT22 8928 TIP3 H2   HT     0.417000        1.0080           0
  358288 WT22 8931 TIP3 OH2  OT    -0.834000       15.9994           0
  358289 WT22 8931 TIP3 H1   HT     0.417000        1.0080           0
  358290 WT22 8931 TIP3 H2   HT     0.417000        1.0080           0
  358291 WT22 8932 TIP3 OH2  OT    -0.834000       15.9994           0
  358292 WT22 8932 TIP3 H1   HT     0.417000        1.0080           0
  358293 WT22 8932 TIP3 H2   HT     0.417000        1.0080           0
  358294 WT22 8935 TIP3 OH2  OT    -0.834000       15.9994           0
  358295 WT22 8935 TIP3 H1   HT     0.417000        1.0080           0
  358296 WT22 8935 TIP3 H2   HT     0.417000        1.0080           0
  358297 WT22 8936 TIP3 OH2  OT    -0.834000       15.9994           0
  358298 WT22 8936 TIP3 H1   HT     0.417000        1.0080           0
  358299 WT22 8936 TIP3 H2   HT     0.417000        1.0080           0
  358300 WT22 8937 TIP3 OH2  OT    -0.834000       15.9994           0
  358301 WT22 8937 TIP3 H1   HT     0.417000        1.0080           0
  358302 WT22 8937 TIP3 H2   HT     0.417000        1.0080           0
  358303 WT22 8938 TIP3 OH2  OT    -0.834000       15.9994           0
  358304 WT22 8938 TIP3 H1   HT     0.417000        1.0080           0
  358305 WT22 8938 TIP3 H2   HT     0.417000        1.0080           0
  358306 WT22 8939 TIP3 OH2  OT    -0.834000       15.9994           0
  358307 WT22 8939 TIP3 H1   HT     0.417000        1.0080           0
  358308 WT22 8939 TIP3 H2   HT     0.417000        1.0080           0
  358309 WT22 8940 TIP3 OH2  OT    -0.834000       15.9994           0
  358310 WT22 8940 TIP3 H1   HT     0.417000        1.0080           0
  358311 WT22 8940 TIP3 H2   HT     0.417000        1.0080           0
  358312 WT22 8942 TIP3 OH2  OT    -0.834000       15.9994           0
  358313 WT22 8942 TIP3 H1   HT     0.417000        1.0080           0
  358314 WT22 8942 TIP3 H2   HT     0.417000        1.0080           0
  358315 WT22 8947 TIP3 OH2  OT    -0.834000       15.9994           0
  358316 WT22 8947 TIP3 H1   HT     0.417000        1.0080           0
  358317 WT22 8947 TIP3 H2   HT     0.417000        1.0080           0
  358318 WT22 8949 TIP3 OH2  OT    -0.834000       15.9994           0
  358319 WT22 8949 TIP3 H1   HT     0.417000        1.0080           0
  358320 WT22 8949 TIP3 H2   HT     0.417000        1.0080           0
  358321 WT22 8952 TIP3 OH2  OT    -0.834000       15.9994           0
  358322 WT22 8952 TIP3 H1   HT     0.417000        1.0080           0
  358323 WT22 8952 TIP3 H2   HT     0.417000        1.0080           0
  358324 WT22 8954 TIP3 OH2  OT    -0.834000       15.9994           0
  358325 WT22 8954 TIP3 H1   HT     0.417000        1.0080           0
  358326 WT22 8954 TIP3 H2   HT     0.417000        1.0080           0
  358327 WT22 8956 TIP3 OH2  OT    -0.834000       15.9994           0
  358328 WT22 8956 TIP3 H1   HT     0.417000        1.0080           0
  358329 WT22 8956 TIP3 H2   HT     0.417000        1.0080           0
  358330 WT22 8959 TIP3 OH2  OT    -0.834000       15.9994           0
  358331 WT22 8959 TIP3 H1   HT     0.417000        1.0080           0
  358332 WT22 8959 TIP3 H2   HT     0.417000        1.0080           0
  358333 WT22 8960 TIP3 OH2  OT    -0.834000       15.9994           0
  358334 WT22 8960 TIP3 H1   HT     0.417000        1.0080           0
  358335 WT22 8960 TIP3 H2   HT     0.417000        1.0080           0
  358336 WT22 8961 TIP3 OH2  OT    -0.834000       15.9994           0
  358337 WT22 8961 TIP3 H1   HT     0.417000        1.0080           0
  358338 WT22 8961 TIP3 H2   HT     0.417000        1.0080           0
  358339 WT22 8962 TIP3 OH2  OT    -0.834000       15.9994           0
  358340 WT22 8962 TIP3 H1   HT     0.417000        1.0080           0
  358341 WT22 8962 TIP3 H2   HT     0.417000        1.0080           0
  358342 WT22 8964 TIP3 OH2  OT    -0.834000       15.9994           0
  358343 WT22 8964 TIP3 H1   HT     0.417000        1.0080           0
  358344 WT22 8964 TIP3 H2   HT     0.417000        1.0080           0
  358345 WT22 8970 TIP3 OH2  OT    -0.834000       15.9994           0
  358346 WT22 8970 TIP3 H1   HT     0.417000        1.0080           0
  358347 WT22 8970 TIP3 H2   HT     0.417000        1.0080           0
  358348 WT22 8972 TIP3 OH2  OT    -0.834000       15.9994           0
  358349 WT22 8972 TIP3 H1   HT     0.417000        1.0080           0
  358350 WT22 8972 TIP3 H2   HT     0.417000        1.0080           0
  358351 WT22 8973 TIP3 OH2  OT    -0.834000       15.9994           0
  358352 WT22 8973 TIP3 H1   HT     0.417000        1.0080           0
  358353 WT22 8973 TIP3 H2   HT     0.417000        1.0080           0
  358354 WT22 8976 TIP3 OH2  OT    -0.834000       15.9994           0
  358355 WT22 8976 TIP3 H1   HT     0.417000        1.0080           0
  358356 WT22 8976 TIP3 H2   HT     0.417000        1.0080           0
  358357 WT22 8977 TIP3 OH2  OT    -0.834000       15.9994           0
  358358 WT22 8977 TIP3 H1   HT     0.417000        1.0080           0
  358359 WT22 8977 TIP3 H2   HT     0.417000        1.0080           0
  358360 WT22 8982 TIP3 OH2  OT    -0.834000       15.9994           0
  358361 WT22 8982 TIP3 H1   HT     0.417000        1.0080           0
  358362 WT22 8982 TIP3 H2   HT     0.417000        1.0080           0
  358363 WT22 8984 TIP3 OH2  OT    -0.834000       15.9994           0
  358364 WT22 8984 TIP3 H1   HT     0.417000        1.0080           0
  358365 WT22 8984 TIP3 H2   HT     0.417000        1.0080           0
  358366 WT22 8988 TIP3 OH2  OT    -0.834000       15.9994           0
  358367 WT22 8988 TIP3 H1   HT     0.417000        1.0080           0
  358368 WT22 8988 TIP3 H2   HT     0.417000        1.0080           0
  358369 WT22 8994 TIP3 OH2  OT    -0.834000       15.9994           0
  358370 WT22 8994 TIP3 H1   HT     0.417000        1.0080           0
  358371 WT22 8994 TIP3 H2   HT     0.417000        1.0080           0
  358372 WT22 9001 TIP3 OH2  OT    -0.834000       15.9994           0
  358373 WT22 9001 TIP3 H1   HT     0.417000        1.0080           0
  358374 WT22 9001 TIP3 H2   HT     0.417000        1.0080           0
  358375 WT22 9004 TIP3 OH2  OT    -0.834000       15.9994           0
  358376 WT22 9004 TIP3 H1   HT     0.417000        1.0080           0
  358377 WT22 9004 TIP3 H2   HT     0.417000        1.0080           0
  358378 WT22 9005 TIP3 OH2  OT    -0.834000       15.9994           0
  358379 WT22 9005 TIP3 H1   HT     0.417000        1.0080           0
  358380 WT22 9005 TIP3 H2   HT     0.417000        1.0080           0
  358381 WT22 9007 TIP3 OH2  OT    -0.834000       15.9994           0
  358382 WT22 9007 TIP3 H1   HT     0.417000        1.0080           0
  358383 WT22 9007 TIP3 H2   HT     0.417000        1.0080           0
  358384 WT22 9012 TIP3 OH2  OT    -0.834000       15.9994           0
  358385 WT22 9012 TIP3 H1   HT     0.417000        1.0080           0
  358386 WT22 9012 TIP3 H2   HT     0.417000        1.0080           0
  358387 WT22 9013 TIP3 OH2  OT    -0.834000       15.9994           0
  358388 WT22 9013 TIP3 H1   HT     0.417000        1.0080           0
  358389 WT22 9013 TIP3 H2   HT     0.417000        1.0080           0
  358390 WT22 9015 TIP3 OH2  OT    -0.834000       15.9994           0
  358391 WT22 9015 TIP3 H1   HT     0.417000        1.0080           0
  358392 WT22 9015 TIP3 H2   HT     0.417000        1.0080           0
  358393 WT22 9017 TIP3 OH2  OT    -0.834000       15.9994           0
  358394 WT22 9017 TIP3 H1   HT     0.417000        1.0080           0
  358395 WT22 9017 TIP3 H2   HT     0.417000        1.0080           0
  358396 WT22 9022 TIP3 OH2  OT    -0.834000       15.9994           0
  358397 WT22 9022 TIP3 H1   HT     0.417000        1.0080           0
  358398 WT22 9022 TIP3 H2   HT     0.417000        1.0080           0
  358399 WT22 9027 TIP3 OH2  OT    -0.834000       15.9994           0
  358400 WT22 9027 TIP3 H1   HT     0.417000        1.0080           0
  358401 WT22 9027 TIP3 H2   HT     0.417000        1.0080           0
  358402 WT22 9029 TIP3 OH2  OT    -0.834000       15.9994           0
  358403 WT22 9029 TIP3 H1   HT     0.417000        1.0080           0
  358404 WT22 9029 TIP3 H2   HT     0.417000        1.0080           0
  358405 WT22 9032 TIP3 OH2  OT    -0.834000       15.9994           0
  358406 WT22 9032 TIP3 H1   HT     0.417000        1.0080           0
  358407 WT22 9032 TIP3 H2   HT     0.417000        1.0080           0
  358408 WT22 9034 TIP3 OH2  OT    -0.834000       15.9994           0
  358409 WT22 9034 TIP3 H1   HT     0.417000        1.0080           0
  358410 WT22 9034 TIP3 H2   HT     0.417000        1.0080           0
  358411 WT22 9035 TIP3 OH2  OT    -0.834000       15.9994           0
  358412 WT22 9035 TIP3 H1   HT     0.417000        1.0080           0
  358413 WT22 9035 TIP3 H2   HT     0.417000        1.0080           0
  358414 WT22 9037 TIP3 OH2  OT    -0.834000       15.9994           0
  358415 WT22 9037 TIP3 H1   HT     0.417000        1.0080           0
  358416 WT22 9037 TIP3 H2   HT     0.417000        1.0080           0
  358417 WT22 9044 TIP3 OH2  OT    -0.834000       15.9994           0
  358418 WT22 9044 TIP3 H1   HT     0.417000        1.0080           0
  358419 WT22 9044 TIP3 H2   HT     0.417000        1.0080           0
  358420 WT22 9047 TIP3 OH2  OT    -0.834000       15.9994           0
  358421 WT22 9047 TIP3 H1   HT     0.417000        1.0080           0
  358422 WT22 9047 TIP3 H2   HT     0.417000        1.0080           0
  358423 WT22 9049 TIP3 OH2  OT    -0.834000       15.9994           0
  358424 WT22 9049 TIP3 H1   HT     0.417000        1.0080           0
  358425 WT22 9049 TIP3 H2   HT     0.417000        1.0080           0
  358426 WT22 9050 TIP3 OH2  OT    -0.834000       15.9994           0
  358427 WT22 9050 TIP3 H1   HT     0.417000        1.0080           0
  358428 WT22 9050 TIP3 H2   HT     0.417000        1.0080           0
  358429 WT22 9054 TIP3 OH2  OT    -0.834000       15.9994           0
  358430 WT22 9054 TIP3 H1   HT     0.417000        1.0080           0
  358431 WT22 9054 TIP3 H2   HT     0.417000        1.0080           0
  358432 WT22 9055 TIP3 OH2  OT    -0.834000       15.9994           0
  358433 WT22 9055 TIP3 H1   HT     0.417000        1.0080           0
  358434 WT22 9055 TIP3 H2   HT     0.417000        1.0080           0
  358435 WT22 9056 TIP3 OH2  OT    -0.834000       15.9994           0
  358436 WT22 9056 TIP3 H1   HT     0.417000        1.0080           0
  358437 WT22 9056 TIP3 H2   HT     0.417000        1.0080           0
  358438 WT22 9057 TIP3 OH2  OT    -0.834000       15.9994           0
  358439 WT22 9057 TIP3 H1   HT     0.417000        1.0080           0
  358440 WT22 9057 TIP3 H2   HT     0.417000        1.0080           0
  358441 WT22 9058 TIP3 OH2  OT    -0.834000       15.9994           0
  358442 WT22 9058 TIP3 H1   HT     0.417000        1.0080           0
  358443 WT22 9058 TIP3 H2   HT     0.417000        1.0080           0
  358444 WT22 9063 TIP3 OH2  OT    -0.834000       15.9994           0
  358445 WT22 9063 TIP3 H1   HT     0.417000        1.0080           0
  358446 WT22 9063 TIP3 H2   HT     0.417000        1.0080           0
  358447 WT22 9064 TIP3 OH2  OT    -0.834000       15.9994           0
  358448 WT22 9064 TIP3 H1   HT     0.417000        1.0080           0
  358449 WT22 9064 TIP3 H2   HT     0.417000        1.0080           0
  358450 WT22 9065 TIP3 OH2  OT    -0.834000       15.9994           0
  358451 WT22 9065 TIP3 H1   HT     0.417000        1.0080           0
  358452 WT22 9065 TIP3 H2   HT     0.417000        1.0080           0
  358453 WT22 9068 TIP3 OH2  OT    -0.834000       15.9994           0
  358454 WT22 9068 TIP3 H1   HT     0.417000        1.0080           0
  358455 WT22 9068 TIP3 H2   HT     0.417000        1.0080           0
  358456 WT22 9071 TIP3 OH2  OT    -0.834000       15.9994           0
  358457 WT22 9071 TIP3 H1   HT     0.417000        1.0080           0
  358458 WT22 9071 TIP3 H2   HT     0.417000        1.0080           0
  358459 WT22 9073 TIP3 OH2  OT    -0.834000       15.9994           0
  358460 WT22 9073 TIP3 H1   HT     0.417000        1.0080           0
  358461 WT22 9073 TIP3 H2   HT     0.417000        1.0080           0
  358462 WT22 9077 TIP3 OH2  OT    -0.834000       15.9994           0
  358463 WT22 9077 TIP3 H1   HT     0.417000        1.0080           0
  358464 WT22 9077 TIP3 H2   HT     0.417000        1.0080           0
  358465 WT22 9079 TIP3 OH2  OT    -0.834000       15.9994           0
  358466 WT22 9079 TIP3 H1   HT     0.417000        1.0080           0
  358467 WT22 9079 TIP3 H2   HT     0.417000        1.0080           0
  358468 WT22 9080 TIP3 OH2  OT    -0.834000       15.9994           0
  358469 WT22 9080 TIP3 H1   HT     0.417000        1.0080           0
  358470 WT22 9080 TIP3 H2   HT     0.417000        1.0080           0
  358471 WT22 9082 TIP3 OH2  OT    -0.834000       15.9994           0
  358472 WT22 9082 TIP3 H1   HT     0.417000        1.0080           0
  358473 WT22 9082 TIP3 H2   HT     0.417000        1.0080           0
  358474 WT22 9084 TIP3 OH2  OT    -0.834000       15.9994           0
  358475 WT22 9084 TIP3 H1   HT     0.417000        1.0080           0
  358476 WT22 9084 TIP3 H2   HT     0.417000        1.0080           0
  358477 WT22 9085 TIP3 OH2  OT    -0.834000       15.9994           0
  358478 WT22 9085 TIP3 H1   HT     0.417000        1.0080           0
  358479 WT22 9085 TIP3 H2   HT     0.417000        1.0080           0
  358480 WT22 9091 TIP3 OH2  OT    -0.834000       15.9994           0
  358481 WT22 9091 TIP3 H1   HT     0.417000        1.0080           0
  358482 WT22 9091 TIP3 H2   HT     0.417000        1.0080           0
  358483 WT22 9093 TIP3 OH2  OT    -0.834000       15.9994           0
  358484 WT22 9093 TIP3 H1   HT     0.417000        1.0080           0
  358485 WT22 9093 TIP3 H2   HT     0.417000        1.0080           0
  358486 WT22 9095 TIP3 OH2  OT    -0.834000       15.9994           0
  358487 WT22 9095 TIP3 H1   HT     0.417000        1.0080           0
  358488 WT22 9095 TIP3 H2   HT     0.417000        1.0080           0
  358489 WT22 9096 TIP3 OH2  OT    -0.834000       15.9994           0
  358490 WT22 9096 TIP3 H1   HT     0.417000        1.0080           0
  358491 WT22 9096 TIP3 H2   HT     0.417000        1.0080           0
  358492 WT22 9097 TIP3 OH2  OT    -0.834000       15.9994           0
  358493 WT22 9097 TIP3 H1   HT     0.417000        1.0080           0
  358494 WT22 9097 TIP3 H2   HT     0.417000        1.0080           0
  358495 WT22 9102 TIP3 OH2  OT    -0.834000       15.9994           0
  358496 WT22 9102 TIP3 H1   HT     0.417000        1.0080           0
  358497 WT22 9102 TIP3 H2   HT     0.417000        1.0080           0
  358498 WT22 9105 TIP3 OH2  OT    -0.834000       15.9994           0
  358499 WT22 9105 TIP3 H1   HT     0.417000        1.0080           0
  358500 WT22 9105 TIP3 H2   HT     0.417000        1.0080           0
  358501 WT22 9106 TIP3 OH2  OT    -0.834000       15.9994           0
  358502 WT22 9106 TIP3 H1   HT     0.417000        1.0080           0
  358503 WT22 9106 TIP3 H2   HT     0.417000        1.0080           0
  358504 WT22 9108 TIP3 OH2  OT    -0.834000       15.9994           0
  358505 WT22 9108 TIP3 H1   HT     0.417000        1.0080           0
  358506 WT22 9108 TIP3 H2   HT     0.417000        1.0080           0
  358507 WT22 9109 TIP3 OH2  OT    -0.834000       15.9994           0
  358508 WT22 9109 TIP3 H1   HT     0.417000        1.0080           0
  358509 WT22 9109 TIP3 H2   HT     0.417000        1.0080           0
  358510 WT22 9115 TIP3 OH2  OT    -0.834000       15.9994           0
  358511 WT22 9115 TIP3 H1   HT     0.417000        1.0080           0
  358512 WT22 9115 TIP3 H2   HT     0.417000        1.0080           0
  358513 WT22 9116 TIP3 OH2  OT    -0.834000       15.9994           0
  358514 WT22 9116 TIP3 H1   HT     0.417000        1.0080           0
  358515 WT22 9116 TIP3 H2   HT     0.417000        1.0080           0
  358516 WT22 9118 TIP3 OH2  OT    -0.834000       15.9994           0
  358517 WT22 9118 TIP3 H1   HT     0.417000        1.0080           0
  358518 WT22 9118 TIP3 H2   HT     0.417000        1.0080           0
  358519 WT22 9124 TIP3 OH2  OT    -0.834000       15.9994           0
  358520 WT22 9124 TIP3 H1   HT     0.417000        1.0080           0
  358521 WT22 9124 TIP3 H2   HT     0.417000        1.0080           0
  358522 WT22 9125 TIP3 OH2  OT    -0.834000       15.9994           0
  358523 WT22 9125 TIP3 H1   HT     0.417000        1.0080           0
  358524 WT22 9125 TIP3 H2   HT     0.417000        1.0080           0
  358525 WT22 9127 TIP3 OH2  OT    -0.834000       15.9994           0
  358526 WT22 9127 TIP3 H1   HT     0.417000        1.0080           0
  358527 WT22 9127 TIP3 H2   HT     0.417000        1.0080           0
  358528 WT22 9128 TIP3 OH2  OT    -0.834000       15.9994           0
  358529 WT22 9128 TIP3 H1   HT     0.417000        1.0080           0
  358530 WT22 9128 TIP3 H2   HT     0.417000        1.0080           0
  358531 WT22 9129 TIP3 OH2  OT    -0.834000       15.9994           0
  358532 WT22 9129 TIP3 H1   HT     0.417000        1.0080           0
  358533 WT22 9129 TIP3 H2   HT     0.417000        1.0080           0
  358534 WT22 9132 TIP3 OH2  OT    -0.834000       15.9994           0
  358535 WT22 9132 TIP3 H1   HT     0.417000        1.0080           0
  358536 WT22 9132 TIP3 H2   HT     0.417000        1.0080           0
  358537 WT22 9133 TIP3 OH2  OT    -0.834000       15.9994           0
  358538 WT22 9133 TIP3 H1   HT     0.417000        1.0080           0
  358539 WT22 9133 TIP3 H2   HT     0.417000        1.0080           0
  358540 WT22 9134 TIP3 OH2  OT    -0.834000       15.9994           0
  358541 WT22 9134 TIP3 H1   HT     0.417000        1.0080           0
  358542 WT22 9134 TIP3 H2   HT     0.417000        1.0080           0
  358543 WT22 9135 TIP3 OH2  OT    -0.834000       15.9994           0
  358544 WT22 9135 TIP3 H1   HT     0.417000        1.0080           0
  358545 WT22 9135 TIP3 H2   HT     0.417000        1.0080           0
  358546 WT22 9136 TIP3 OH2  OT    -0.834000       15.9994           0
  358547 WT22 9136 TIP3 H1   HT     0.417000        1.0080           0
  358548 WT22 9136 TIP3 H2   HT     0.417000        1.0080           0
  358549 WT22 9142 TIP3 OH2  OT    -0.834000       15.9994           0
  358550 WT22 9142 TIP3 H1   HT     0.417000        1.0080           0
  358551 WT22 9142 TIP3 H2   HT     0.417000        1.0080           0
  358552 WT22 9143 TIP3 OH2  OT    -0.834000       15.9994           0
  358553 WT22 9143 TIP3 H1   HT     0.417000        1.0080           0
  358554 WT22 9143 TIP3 H2   HT     0.417000        1.0080           0
  358555 WT22 9144 TIP3 OH2  OT    -0.834000       15.9994           0
  358556 WT22 9144 TIP3 H1   HT     0.417000        1.0080           0
  358557 WT22 9144 TIP3 H2   HT     0.417000        1.0080           0
  358558 WT22 9145 TIP3 OH2  OT    -0.834000       15.9994           0
  358559 WT22 9145 TIP3 H1   HT     0.417000        1.0080           0
  358560 WT22 9145 TIP3 H2   HT     0.417000        1.0080           0
  358561 WT22 9157 TIP3 OH2  OT    -0.834000       15.9994           0
  358562 WT22 9157 TIP3 H1   HT     0.417000        1.0080           0
  358563 WT22 9157 TIP3 H2   HT     0.417000        1.0080           0
  358564 WT22 9158 TIP3 OH2  OT    -0.834000       15.9994           0
  358565 WT22 9158 TIP3 H1   HT     0.417000        1.0080           0
  358566 WT22 9158 TIP3 H2   HT     0.417000        1.0080           0
  358567 WT22 9161 TIP3 OH2  OT    -0.834000       15.9994           0
  358568 WT22 9161 TIP3 H1   HT     0.417000        1.0080           0
  358569 WT22 9161 TIP3 H2   HT     0.417000        1.0080           0
  358570 WT22 9162 TIP3 OH2  OT    -0.834000       15.9994           0
  358571 WT22 9162 TIP3 H1   HT     0.417000        1.0080           0
  358572 WT22 9162 TIP3 H2   HT     0.417000        1.0080           0
  358573 WT22 9165 TIP3 OH2  OT    -0.834000       15.9994           0
  358574 WT22 9165 TIP3 H1   HT     0.417000        1.0080           0
  358575 WT22 9165 TIP3 H2   HT     0.417000        1.0080           0
  358576 WT22 9171 TIP3 OH2  OT    -0.834000       15.9994           0
  358577 WT22 9171 TIP3 H1   HT     0.417000        1.0080           0
  358578 WT22 9171 TIP3 H2   HT     0.417000        1.0080           0
  358579 WT22 9172 TIP3 OH2  OT    -0.834000       15.9994           0
  358580 WT22 9172 TIP3 H1   HT     0.417000        1.0080           0
  358581 WT22 9172 TIP3 H2   HT     0.417000        1.0080           0
  358582 WT22 9174 TIP3 OH2  OT    -0.834000       15.9994           0
  358583 WT22 9174 TIP3 H1   HT     0.417000        1.0080           0
  358584 WT22 9174 TIP3 H2   HT     0.417000        1.0080           0
  358585 WT22 9176 TIP3 OH2  OT    -0.834000       15.9994           0
  358586 WT22 9176 TIP3 H1   HT     0.417000        1.0080           0
  358587 WT22 9176 TIP3 H2   HT     0.417000        1.0080           0
  358588 WT22 9178 TIP3 OH2  OT    -0.834000       15.9994           0
  358589 WT22 9178 TIP3 H1   HT     0.417000        1.0080           0
  358590 WT22 9178 TIP3 H2   HT     0.417000        1.0080           0
  358591 WT22 9179 TIP3 OH2  OT    -0.834000       15.9994           0
  358592 WT22 9179 TIP3 H1   HT     0.417000        1.0080           0
  358593 WT22 9179 TIP3 H2   HT     0.417000        1.0080           0
  358594 WT22 9180 TIP3 OH2  OT    -0.834000       15.9994           0
  358595 WT22 9180 TIP3 H1   HT     0.417000        1.0080           0
  358596 WT22 9180 TIP3 H2   HT     0.417000        1.0080           0
  358597 WT22 9181 TIP3 OH2  OT    -0.834000       15.9994           0
  358598 WT22 9181 TIP3 H1   HT     0.417000        1.0080           0
  358599 WT22 9181 TIP3 H2   HT     0.417000        1.0080           0
  358600 WT22 9182 TIP3 OH2  OT    -0.834000       15.9994           0
  358601 WT22 9182 TIP3 H1   HT     0.417000        1.0080           0
  358602 WT22 9182 TIP3 H2   HT     0.417000        1.0080           0
  358603 WT22 9183 TIP3 OH2  OT    -0.834000       15.9994           0
  358604 WT22 9183 TIP3 H1   HT     0.417000        1.0080           0
  358605 WT22 9183 TIP3 H2   HT     0.417000        1.0080           0
  358606 WT22 9184 TIP3 OH2  OT    -0.834000       15.9994           0
  358607 WT22 9184 TIP3 H1   HT     0.417000        1.0080           0
  358608 WT22 9184 TIP3 H2   HT     0.417000        1.0080           0
  358609 WT22 9185 TIP3 OH2  OT    -0.834000       15.9994           0
  358610 WT22 9185 TIP3 H1   HT     0.417000        1.0080           0
  358611 WT22 9185 TIP3 H2   HT     0.417000        1.0080           0
  358612 WT22 9186 TIP3 OH2  OT    -0.834000       15.9994           0
  358613 WT22 9186 TIP3 H1   HT     0.417000        1.0080           0
  358614 WT22 9186 TIP3 H2   HT     0.417000        1.0080           0
  358615 WT22 9187 TIP3 OH2  OT    -0.834000       15.9994           0
  358616 WT22 9187 TIP3 H1   HT     0.417000        1.0080           0
  358617 WT22 9187 TIP3 H2   HT     0.417000        1.0080           0
  358618 WT22 9188 TIP3 OH2  OT    -0.834000       15.9994           0
  358619 WT22 9188 TIP3 H1   HT     0.417000        1.0080           0
  358620 WT22 9188 TIP3 H2   HT     0.417000        1.0080           0
  358621 WT22 9189 TIP3 OH2  OT    -0.834000       15.9994           0
  358622 WT22 9189 TIP3 H1   HT     0.417000        1.0080           0
  358623 WT22 9189 TIP3 H2   HT     0.417000        1.0080           0
  358624 WT22 9192 TIP3 OH2  OT    -0.834000       15.9994           0
  358625 WT22 9192 TIP3 H1   HT     0.417000        1.0080           0
  358626 WT22 9192 TIP3 H2   HT     0.417000        1.0080           0
  358627 WT22 9196 TIP3 OH2  OT    -0.834000       15.9994           0
  358628 WT22 9196 TIP3 H1   HT     0.417000        1.0080           0
  358629 WT22 9196 TIP3 H2   HT     0.417000        1.0080           0
  358630 WT22 9197 TIP3 OH2  OT    -0.834000       15.9994           0
  358631 WT22 9197 TIP3 H1   HT     0.417000        1.0080           0
  358632 WT22 9197 TIP3 H2   HT     0.417000        1.0080           0
  358633 WT22 9198 TIP3 OH2  OT    -0.834000       15.9994           0
  358634 WT22 9198 TIP3 H1   HT     0.417000        1.0080           0
  358635 WT22 9198 TIP3 H2   HT     0.417000        1.0080           0
  358636 WT22 9199 TIP3 OH2  OT    -0.834000       15.9994           0
  358637 WT22 9199 TIP3 H1   HT     0.417000        1.0080           0
  358638 WT22 9199 TIP3 H2   HT     0.417000        1.0080           0
  358639 WT22 9206 TIP3 OH2  OT    -0.834000       15.9994           0
  358640 WT22 9206 TIP3 H1   HT     0.417000        1.0080           0
  358641 WT22 9206 TIP3 H2   HT     0.417000        1.0080           0
  358642 WT22 9211 TIP3 OH2  OT    -0.834000       15.9994           0
  358643 WT22 9211 TIP3 H1   HT     0.417000        1.0080           0
  358644 WT22 9211 TIP3 H2   HT     0.417000        1.0080           0
  358645 WT22 9212 TIP3 OH2  OT    -0.834000       15.9994           0
  358646 WT22 9212 TIP3 H1   HT     0.417000        1.0080           0
  358647 WT22 9212 TIP3 H2   HT     0.417000        1.0080           0
  358648 WT22 9213 TIP3 OH2  OT    -0.834000       15.9994           0
  358649 WT22 9213 TIP3 H1   HT     0.417000        1.0080           0
  358650 WT22 9213 TIP3 H2   HT     0.417000        1.0080           0
  358651 WT22 9218 TIP3 OH2  OT    -0.834000       15.9994           0
  358652 WT22 9218 TIP3 H1   HT     0.417000        1.0080           0
  358653 WT22 9218 TIP3 H2   HT     0.417000        1.0080           0
  358654 WT22 9222 TIP3 OH2  OT    -0.834000       15.9994           0
  358655 WT22 9222 TIP3 H1   HT     0.417000        1.0080           0
  358656 WT22 9222 TIP3 H2   HT     0.417000        1.0080           0
  358657 WT22 9223 TIP3 OH2  OT    -0.834000       15.9994           0
  358658 WT22 9223 TIP3 H1   HT     0.417000        1.0080           0
  358659 WT22 9223 TIP3 H2   HT     0.417000        1.0080           0
  358660 WT22 9225 TIP3 OH2  OT    -0.834000       15.9994           0
  358661 WT22 9225 TIP3 H1   HT     0.417000        1.0080           0
  358662 WT22 9225 TIP3 H2   HT     0.417000        1.0080           0
  358663 WT22 9226 TIP3 OH2  OT    -0.834000       15.9994           0
  358664 WT22 9226 TIP3 H1   HT     0.417000        1.0080           0
  358665 WT22 9226 TIP3 H2   HT     0.417000        1.0080           0
  358666 WT22 9227 TIP3 OH2  OT    -0.834000       15.9994           0
  358667 WT22 9227 TIP3 H1   HT     0.417000        1.0080           0
  358668 WT22 9227 TIP3 H2   HT     0.417000        1.0080           0
  358669 WT22 9228 TIP3 OH2  OT    -0.834000       15.9994           0
  358670 WT22 9228 TIP3 H1   HT     0.417000        1.0080           0
  358671 WT22 9228 TIP3 H2   HT     0.417000        1.0080           0
  358672 WT22 9229 TIP3 OH2  OT    -0.834000       15.9994           0
  358673 WT22 9229 TIP3 H1   HT     0.417000        1.0080           0
  358674 WT22 9229 TIP3 H2   HT     0.417000        1.0080           0
  358675 WT22 9232 TIP3 OH2  OT    -0.834000       15.9994           0
  358676 WT22 9232 TIP3 H1   HT     0.417000        1.0080           0
  358677 WT22 9232 TIP3 H2   HT     0.417000        1.0080           0
  358678 WT22 9234 TIP3 OH2  OT    -0.834000       15.9994           0
  358679 WT22 9234 TIP3 H1   HT     0.417000        1.0080           0
  358680 WT22 9234 TIP3 H2   HT     0.417000        1.0080           0
  358681 WT22 9235 TIP3 OH2  OT    -0.834000       15.9994           0
  358682 WT22 9235 TIP3 H1   HT     0.417000        1.0080           0
  358683 WT22 9235 TIP3 H2   HT     0.417000        1.0080           0
  358684 WT22 9238 TIP3 OH2  OT    -0.834000       15.9994           0
  358685 WT22 9238 TIP3 H1   HT     0.417000        1.0080           0
  358686 WT22 9238 TIP3 H2   HT     0.417000        1.0080           0
  358687 WT22 9241 TIP3 OH2  OT    -0.834000       15.9994           0
  358688 WT22 9241 TIP3 H1   HT     0.417000        1.0080           0
  358689 WT22 9241 TIP3 H2   HT     0.417000        1.0080           0
  358690 WT22 9244 TIP3 OH2  OT    -0.834000       15.9994           0
  358691 WT22 9244 TIP3 H1   HT     0.417000        1.0080           0
  358692 WT22 9244 TIP3 H2   HT     0.417000        1.0080           0
  358693 WT22 9250 TIP3 OH2  OT    -0.834000       15.9994           0
  358694 WT22 9250 TIP3 H1   HT     0.417000        1.0080           0
  358695 WT22 9250 TIP3 H2   HT     0.417000        1.0080           0
  358696 WT22 9251 TIP3 OH2  OT    -0.834000       15.9994           0
  358697 WT22 9251 TIP3 H1   HT     0.417000        1.0080           0
  358698 WT22 9251 TIP3 H2   HT     0.417000        1.0080           0
  358699 WT22 9254 TIP3 OH2  OT    -0.834000       15.9994           0
  358700 WT22 9254 TIP3 H1   HT     0.417000        1.0080           0
  358701 WT22 9254 TIP3 H2   HT     0.417000        1.0080           0
  358702 WT22 9256 TIP3 OH2  OT    -0.834000       15.9994           0
  358703 WT22 9256 TIP3 H1   HT     0.417000        1.0080           0
  358704 WT22 9256 TIP3 H2   HT     0.417000        1.0080           0
  358705 WT22 9259 TIP3 OH2  OT    -0.834000       15.9994           0
  358706 WT22 9259 TIP3 H1   HT     0.417000        1.0080           0
  358707 WT22 9259 TIP3 H2   HT     0.417000        1.0080           0
  358708 WT23 2    TIP3 OH2  OT    -0.834000       15.9994           0
  358709 WT23 2    TIP3 H1   HT     0.417000        1.0080           0
  358710 WT23 2    TIP3 H2   HT     0.417000        1.0080           0
  358711 WT23 3    TIP3 OH2  OT    -0.834000       15.9994           0
  358712 WT23 3    TIP3 H1   HT     0.417000        1.0080           0
  358713 WT23 3    TIP3 H2   HT     0.417000        1.0080           0
  358714 WT23 5    TIP3 OH2  OT    -0.834000       15.9994           0
  358715 WT23 5    TIP3 H1   HT     0.417000        1.0080           0
  358716 WT23 5    TIP3 H2   HT     0.417000        1.0080           0
  358717 WT23 7    TIP3 OH2  OT    -0.834000       15.9994           0
  358718 WT23 7    TIP3 H1   HT     0.417000        1.0080           0
  358719 WT23 7    TIP3 H2   HT     0.417000        1.0080           0
  358720 WT23 8    TIP3 OH2  OT    -0.834000       15.9994           0
  358721 WT23 8    TIP3 H1   HT     0.417000        1.0080           0
  358722 WT23 8    TIP3 H2   HT     0.417000        1.0080           0
  358723 WT23 14   TIP3 OH2  OT    -0.834000       15.9994           0
  358724 WT23 14   TIP3 H1   HT     0.417000        1.0080           0
  358725 WT23 14   TIP3 H2   HT     0.417000        1.0080           0
  358726 WT23 15   TIP3 OH2  OT    -0.834000       15.9994           0
  358727 WT23 15   TIP3 H1   HT     0.417000        1.0080           0
  358728 WT23 15   TIP3 H2   HT     0.417000        1.0080           0
  358729 WT23 17   TIP3 OH2  OT    -0.834000       15.9994           0
  358730 WT23 17   TIP3 H1   HT     0.417000        1.0080           0
  358731 WT23 17   TIP3 H2   HT     0.417000        1.0080           0
  358732 WT23 19   TIP3 OH2  OT    -0.834000       15.9994           0
  358733 WT23 19   TIP3 H1   HT     0.417000        1.0080           0
  358734 WT23 19   TIP3 H2   HT     0.417000        1.0080           0
  358735 WT23 20   TIP3 OH2  OT    -0.834000       15.9994           0
  358736 WT23 20   TIP3 H1   HT     0.417000        1.0080           0
  358737 WT23 20   TIP3 H2   HT     0.417000        1.0080           0
  358738 WT23 21   TIP3 OH2  OT    -0.834000       15.9994           0
  358739 WT23 21   TIP3 H1   HT     0.417000        1.0080           0
  358740 WT23 21   TIP3 H2   HT     0.417000        1.0080           0
  358741 WT23 26   TIP3 OH2  OT    -0.834000       15.9994           0
  358742 WT23 26   TIP3 H1   HT     0.417000        1.0080           0
  358743 WT23 26   TIP3 H2   HT     0.417000        1.0080           0
  358744 WT23 29   TIP3 OH2  OT    -0.834000       15.9994           0
  358745 WT23 29   TIP3 H1   HT     0.417000        1.0080           0
  358746 WT23 29   TIP3 H2   HT     0.417000        1.0080           0
  358747 WT23 30   TIP3 OH2  OT    -0.834000       15.9994           0
  358748 WT23 30   TIP3 H1   HT     0.417000        1.0080           0
  358749 WT23 30   TIP3 H2   HT     0.417000        1.0080           0
  358750 WT23 34   TIP3 OH2  OT    -0.834000       15.9994           0
  358751 WT23 34   TIP3 H1   HT     0.417000        1.0080           0
  358752 WT23 34   TIP3 H2   HT     0.417000        1.0080           0
  358753 WT23 36   TIP3 OH2  OT    -0.834000       15.9994           0
  358754 WT23 36   TIP3 H1   HT     0.417000        1.0080           0
  358755 WT23 36   TIP3 H2   HT     0.417000        1.0080           0
  358756 WT23 37   TIP3 OH2  OT    -0.834000       15.9994           0
  358757 WT23 37   TIP3 H1   HT     0.417000        1.0080           0
  358758 WT23 37   TIP3 H2   HT     0.417000        1.0080           0
  358759 WT23 40   TIP3 OH2  OT    -0.834000       15.9994           0
  358760 WT23 40   TIP3 H1   HT     0.417000        1.0080           0
  358761 WT23 40   TIP3 H2   HT     0.417000        1.0080           0
  358762 WT23 41   TIP3 OH2  OT    -0.834000       15.9994           0
  358763 WT23 41   TIP3 H1   HT     0.417000        1.0080           0
  358764 WT23 41   TIP3 H2   HT     0.417000        1.0080           0
  358765 WT23 42   TIP3 OH2  OT    -0.834000       15.9994           0
  358766 WT23 42   TIP3 H1   HT     0.417000        1.0080           0
  358767 WT23 42   TIP3 H2   HT     0.417000        1.0080           0
  358768 WT23 44   TIP3 OH2  OT    -0.834000       15.9994           0
  358769 WT23 44   TIP3 H1   HT     0.417000        1.0080           0
  358770 WT23 44   TIP3 H2   HT     0.417000        1.0080           0
  358771 WT23 46   TIP3 OH2  OT    -0.834000       15.9994           0
  358772 WT23 46   TIP3 H1   HT     0.417000        1.0080           0
  358773 WT23 46   TIP3 H2   HT     0.417000        1.0080           0
  358774 WT23 47   TIP3 OH2  OT    -0.834000       15.9994           0
  358775 WT23 47   TIP3 H1   HT     0.417000        1.0080           0
  358776 WT23 47   TIP3 H2   HT     0.417000        1.0080           0
  358777 WT23 48   TIP3 OH2  OT    -0.834000       15.9994           0
  358778 WT23 48   TIP3 H1   HT     0.417000        1.0080           0
  358779 WT23 48   TIP3 H2   HT     0.417000        1.0080           0
  358780 WT23 49   TIP3 OH2  OT    -0.834000       15.9994           0
  358781 WT23 49   TIP3 H1   HT     0.417000        1.0080           0
  358782 WT23 49   TIP3 H2   HT     0.417000        1.0080           0
  358783 WT23 52   TIP3 OH2  OT    -0.834000       15.9994           0
  358784 WT23 52   TIP3 H1   HT     0.417000        1.0080           0
  358785 WT23 52   TIP3 H2   HT     0.417000        1.0080           0
  358786 WT23 53   TIP3 OH2  OT    -0.834000       15.9994           0
  358787 WT23 53   TIP3 H1   HT     0.417000        1.0080           0
  358788 WT23 53   TIP3 H2   HT     0.417000        1.0080           0
  358789 WT23 55   TIP3 OH2  OT    -0.834000       15.9994           0
  358790 WT23 55   TIP3 H1   HT     0.417000        1.0080           0
  358791 WT23 55   TIP3 H2   HT     0.417000        1.0080           0
  358792 WT23 56   TIP3 OH2  OT    -0.834000       15.9994           0
  358793 WT23 56   TIP3 H1   HT     0.417000        1.0080           0
  358794 WT23 56   TIP3 H2   HT     0.417000        1.0080           0
  358795 WT23 61   TIP3 OH2  OT    -0.834000       15.9994           0
  358796 WT23 61   TIP3 H1   HT     0.417000        1.0080           0
  358797 WT23 61   TIP3 H2   HT     0.417000        1.0080           0
  358798 WT23 64   TIP3 OH2  OT    -0.834000       15.9994           0
  358799 WT23 64   TIP3 H1   HT     0.417000        1.0080           0
  358800 WT23 64   TIP3 H2   HT     0.417000        1.0080           0
  358801 WT23 65   TIP3 OH2  OT    -0.834000       15.9994           0
  358802 WT23 65   TIP3 H1   HT     0.417000        1.0080           0
  358803 WT23 65   TIP3 H2   HT     0.417000        1.0080           0
  358804 WT23 67   TIP3 OH2  OT    -0.834000       15.9994           0
  358805 WT23 67   TIP3 H1   HT     0.417000        1.0080           0
  358806 WT23 67   TIP3 H2   HT     0.417000        1.0080           0
  358807 WT23 68   TIP3 OH2  OT    -0.834000       15.9994           0
  358808 WT23 68   TIP3 H1   HT     0.417000        1.0080           0
  358809 WT23 68   TIP3 H2   HT     0.417000        1.0080           0
  358810 WT23 71   TIP3 OH2  OT    -0.834000       15.9994           0
  358811 WT23 71   TIP3 H1   HT     0.417000        1.0080           0
  358812 WT23 71   TIP3 H2   HT     0.417000        1.0080           0
  358813 WT23 75   TIP3 OH2  OT    -0.834000       15.9994           0
  358814 WT23 75   TIP3 H1   HT     0.417000        1.0080           0
  358815 WT23 75   TIP3 H2   HT     0.417000        1.0080           0
  358816 WT23 76   TIP3 OH2  OT    -0.834000       15.9994           0
  358817 WT23 76   TIP3 H1   HT     0.417000        1.0080           0
  358818 WT23 76   TIP3 H2   HT     0.417000        1.0080           0
  358819 WT23 77   TIP3 OH2  OT    -0.834000       15.9994           0
  358820 WT23 77   TIP3 H1   HT     0.417000        1.0080           0
  358821 WT23 77   TIP3 H2   HT     0.417000        1.0080           0
  358822 WT23 78   TIP3 OH2  OT    -0.834000       15.9994           0
  358823 WT23 78   TIP3 H1   HT     0.417000        1.0080           0
  358824 WT23 78   TIP3 H2   HT     0.417000        1.0080           0
  358825 WT23 81   TIP3 OH2  OT    -0.834000       15.9994           0
  358826 WT23 81   TIP3 H1   HT     0.417000        1.0080           0
  358827 WT23 81   TIP3 H2   HT     0.417000        1.0080           0
  358828 WT23 85   TIP3 OH2  OT    -0.834000       15.9994           0
  358829 WT23 85   TIP3 H1   HT     0.417000        1.0080           0
  358830 WT23 85   TIP3 H2   HT     0.417000        1.0080           0
  358831 WT23 86   TIP3 OH2  OT    -0.834000       15.9994           0
  358832 WT23 86   TIP3 H1   HT     0.417000        1.0080           0
  358833 WT23 86   TIP3 H2   HT     0.417000        1.0080           0
  358834 WT23 87   TIP3 OH2  OT    -0.834000       15.9994           0
  358835 WT23 87   TIP3 H1   HT     0.417000        1.0080           0
  358836 WT23 87   TIP3 H2   HT     0.417000        1.0080           0
  358837 WT23 88   TIP3 OH2  OT    -0.834000       15.9994           0
  358838 WT23 88   TIP3 H1   HT     0.417000        1.0080           0
  358839 WT23 88   TIP3 H2   HT     0.417000        1.0080           0
  358840 WT23 89   TIP3 OH2  OT    -0.834000       15.9994           0
  358841 WT23 89   TIP3 H1   HT     0.417000        1.0080           0
  358842 WT23 89   TIP3 H2   HT     0.417000        1.0080           0
  358843 WT23 90   TIP3 OH2  OT    -0.834000       15.9994           0
  358844 WT23 90   TIP3 H1   HT     0.417000        1.0080           0
  358845 WT23 90   TIP3 H2   HT     0.417000        1.0080           0
  358846 WT23 94   TIP3 OH2  OT    -0.834000       15.9994           0
  358847 WT23 94   TIP3 H1   HT     0.417000        1.0080           0
  358848 WT23 94   TIP3 H2   HT     0.417000        1.0080           0
  358849 WT23 95   TIP3 OH2  OT    -0.834000       15.9994           0
  358850 WT23 95   TIP3 H1   HT     0.417000        1.0080           0
  358851 WT23 95   TIP3 H2   HT     0.417000        1.0080           0
  358852 WT23 96   TIP3 OH2  OT    -0.834000       15.9994           0
  358853 WT23 96   TIP3 H1   HT     0.417000        1.0080           0
  358854 WT23 96   TIP3 H2   HT     0.417000        1.0080           0
  358855 WT23 97   TIP3 OH2  OT    -0.834000       15.9994           0
  358856 WT23 97   TIP3 H1   HT     0.417000        1.0080           0
  358857 WT23 97   TIP3 H2   HT     0.417000        1.0080           0
  358858 WT23 98   TIP3 OH2  OT    -0.834000       15.9994           0
  358859 WT23 98   TIP3 H1   HT     0.417000        1.0080           0
  358860 WT23 98   TIP3 H2   HT     0.417000        1.0080           0
  358861 WT23 99   TIP3 OH2  OT    -0.834000       15.9994           0
  358862 WT23 99   TIP3 H1   HT     0.417000        1.0080           0
  358863 WT23 99   TIP3 H2   HT     0.417000        1.0080           0
  358864 WT23 103  TIP3 OH2  OT    -0.834000       15.9994           0
  358865 WT23 103  TIP3 H1   HT     0.417000        1.0080           0
  358866 WT23 103  TIP3 H2   HT     0.417000        1.0080           0
  358867 WT23 104  TIP3 OH2  OT    -0.834000       15.9994           0
  358868 WT23 104  TIP3 H1   HT     0.417000        1.0080           0
  358869 WT23 104  TIP3 H2   HT     0.417000        1.0080           0
  358870 WT23 105  TIP3 OH2  OT    -0.834000       15.9994           0
  358871 WT23 105  TIP3 H1   HT     0.417000        1.0080           0
  358872 WT23 105  TIP3 H2   HT     0.417000        1.0080           0
  358873 WT23 108  TIP3 OH2  OT    -0.834000       15.9994           0
  358874 WT23 108  TIP3 H1   HT     0.417000        1.0080           0
  358875 WT23 108  TIP3 H2   HT     0.417000        1.0080           0
  358876 WT23 111  TIP3 OH2  OT    -0.834000       15.9994           0
  358877 WT23 111  TIP3 H1   HT     0.417000        1.0080           0
  358878 WT23 111  TIP3 H2   HT     0.417000        1.0080           0
  358879 WT23 112  TIP3 OH2  OT    -0.834000       15.9994           0
  358880 WT23 112  TIP3 H1   HT     0.417000        1.0080           0
  358881 WT23 112  TIP3 H2   HT     0.417000        1.0080           0
  358882 WT23 113  TIP3 OH2  OT    -0.834000       15.9994           0
  358883 WT23 113  TIP3 H1   HT     0.417000        1.0080           0
  358884 WT23 113  TIP3 H2   HT     0.417000        1.0080           0
  358885 WT23 115  TIP3 OH2  OT    -0.834000       15.9994           0
  358886 WT23 115  TIP3 H1   HT     0.417000        1.0080           0
  358887 WT23 115  TIP3 H2   HT     0.417000        1.0080           0
  358888 WT23 116  TIP3 OH2  OT    -0.834000       15.9994           0
  358889 WT23 116  TIP3 H1   HT     0.417000        1.0080           0
  358890 WT23 116  TIP3 H2   HT     0.417000        1.0080           0
  358891 WT23 122  TIP3 OH2  OT    -0.834000       15.9994           0
  358892 WT23 122  TIP3 H1   HT     0.417000        1.0080           0
  358893 WT23 122  TIP3 H2   HT     0.417000        1.0080           0
  358894 WT23 123  TIP3 OH2  OT    -0.834000       15.9994           0
  358895 WT23 123  TIP3 H1   HT     0.417000        1.0080           0
  358896 WT23 123  TIP3 H2   HT     0.417000        1.0080           0
  358897 WT23 124  TIP3 OH2  OT    -0.834000       15.9994           0
  358898 WT23 124  TIP3 H1   HT     0.417000        1.0080           0
  358899 WT23 124  TIP3 H2   HT     0.417000        1.0080           0
  358900 WT23 125  TIP3 OH2  OT    -0.834000       15.9994           0
  358901 WT23 125  TIP3 H1   HT     0.417000        1.0080           0
  358902 WT23 125  TIP3 H2   HT     0.417000        1.0080           0
  358903 WT23 126  TIP3 OH2  OT    -0.834000       15.9994           0
  358904 WT23 126  TIP3 H1   HT     0.417000        1.0080           0
  358905 WT23 126  TIP3 H2   HT     0.417000        1.0080           0
  358906 WT23 127  TIP3 OH2  OT    -0.834000       15.9994           0
  358907 WT23 127  TIP3 H1   HT     0.417000        1.0080           0
  358908 WT23 127  TIP3 H2   HT     0.417000        1.0080           0
  358909 WT23 128  TIP3 OH2  OT    -0.834000       15.9994           0
  358910 WT23 128  TIP3 H1   HT     0.417000        1.0080           0
  358911 WT23 128  TIP3 H2   HT     0.417000        1.0080           0
  358912 WT23 129  TIP3 OH2  OT    -0.834000       15.9994           0
  358913 WT23 129  TIP3 H1   HT     0.417000        1.0080           0
  358914 WT23 129  TIP3 H2   HT     0.417000        1.0080           0
  358915 WT23 130  TIP3 OH2  OT    -0.834000       15.9994           0
  358916 WT23 130  TIP3 H1   HT     0.417000        1.0080           0
  358917 WT23 130  TIP3 H2   HT     0.417000        1.0080           0
  358918 WT23 133  TIP3 OH2  OT    -0.834000       15.9994           0
  358919 WT23 133  TIP3 H1   HT     0.417000        1.0080           0
  358920 WT23 133  TIP3 H2   HT     0.417000        1.0080           0
  358921 WT23 134  TIP3 OH2  OT    -0.834000       15.9994           0
  358922 WT23 134  TIP3 H1   HT     0.417000        1.0080           0
  358923 WT23 134  TIP3 H2   HT     0.417000        1.0080           0
  358924 WT23 135  TIP3 OH2  OT    -0.834000       15.9994           0
  358925 WT23 135  TIP3 H1   HT     0.417000        1.0080           0
  358926 WT23 135  TIP3 H2   HT     0.417000        1.0080           0
  358927 WT23 137  TIP3 OH2  OT    -0.834000       15.9994           0
  358928 WT23 137  TIP3 H1   HT     0.417000        1.0080           0
  358929 WT23 137  TIP3 H2   HT     0.417000        1.0080           0
  358930 WT23 141  TIP3 OH2  OT    -0.834000       15.9994           0
  358931 WT23 141  TIP3 H1   HT     0.417000        1.0080           0
  358932 WT23 141  TIP3 H2   HT     0.417000        1.0080           0
  358933 WT23 145  TIP3 OH2  OT    -0.834000       15.9994           0
  358934 WT23 145  TIP3 H1   HT     0.417000        1.0080           0
  358935 WT23 145  TIP3 H2   HT     0.417000        1.0080           0
  358936 WT23 146  TIP3 OH2  OT    -0.834000       15.9994           0
  358937 WT23 146  TIP3 H1   HT     0.417000        1.0080           0
  358938 WT23 146  TIP3 H2   HT     0.417000        1.0080           0
  358939 WT23 147  TIP3 OH2  OT    -0.834000       15.9994           0
  358940 WT23 147  TIP3 H1   HT     0.417000        1.0080           0
  358941 WT23 147  TIP3 H2   HT     0.417000        1.0080           0
  358942 WT23 148  TIP3 OH2  OT    -0.834000       15.9994           0
  358943 WT23 148  TIP3 H1   HT     0.417000        1.0080           0
  358944 WT23 148  TIP3 H2   HT     0.417000        1.0080           0
  358945 WT23 149  TIP3 OH2  OT    -0.834000       15.9994           0
  358946 WT23 149  TIP3 H1   HT     0.417000        1.0080           0
  358947 WT23 149  TIP3 H2   HT     0.417000        1.0080           0
  358948 WT23 150  TIP3 OH2  OT    -0.834000       15.9994           0
  358949 WT23 150  TIP3 H1   HT     0.417000        1.0080           0
  358950 WT23 150  TIP3 H2   HT     0.417000        1.0080           0
  358951 WT23 152  TIP3 OH2  OT    -0.834000       15.9994           0
  358952 WT23 152  TIP3 H1   HT     0.417000        1.0080           0
  358953 WT23 152  TIP3 H2   HT     0.417000        1.0080           0
  358954 WT23 153  TIP3 OH2  OT    -0.834000       15.9994           0
  358955 WT23 153  TIP3 H1   HT     0.417000        1.0080           0
  358956 WT23 153  TIP3 H2   HT     0.417000        1.0080           0
  358957 WT23 155  TIP3 OH2  OT    -0.834000       15.9994           0
  358958 WT23 155  TIP3 H1   HT     0.417000        1.0080           0
  358959 WT23 155  TIP3 H2   HT     0.417000        1.0080           0
  358960 WT23 156  TIP3 OH2  OT    -0.834000       15.9994           0
  358961 WT23 156  TIP3 H1   HT     0.417000        1.0080           0
  358962 WT23 156  TIP3 H2   HT     0.417000        1.0080           0
  358963 WT23 162  TIP3 OH2  OT    -0.834000       15.9994           0
  358964 WT23 162  TIP3 H1   HT     0.417000        1.0080           0
  358965 WT23 162  TIP3 H2   HT     0.417000        1.0080           0
  358966 WT23 163  TIP3 OH2  OT    -0.834000       15.9994           0
  358967 WT23 163  TIP3 H1   HT     0.417000        1.0080           0
  358968 WT23 163  TIP3 H2   HT     0.417000        1.0080           0
  358969 WT23 165  TIP3 OH2  OT    -0.834000       15.9994           0
  358970 WT23 165  TIP3 H1   HT     0.417000        1.0080           0
  358971 WT23 165  TIP3 H2   HT     0.417000        1.0080           0
  358972 WT23 167  TIP3 OH2  OT    -0.834000       15.9994           0
  358973 WT23 167  TIP3 H1   HT     0.417000        1.0080           0
  358974 WT23 167  TIP3 H2   HT     0.417000        1.0080           0
  358975 WT23 168  TIP3 OH2  OT    -0.834000       15.9994           0
  358976 WT23 168  TIP3 H1   HT     0.417000        1.0080           0
  358977 WT23 168  TIP3 H2   HT     0.417000        1.0080           0
  358978 WT23 169  TIP3 OH2  OT    -0.834000       15.9994           0
  358979 WT23 169  TIP3 H1   HT     0.417000        1.0080           0
  358980 WT23 169  TIP3 H2   HT     0.417000        1.0080           0
  358981 WT23 172  TIP3 OH2  OT    -0.834000       15.9994           0
  358982 WT23 172  TIP3 H1   HT     0.417000        1.0080           0
  358983 WT23 172  TIP3 H2   HT     0.417000        1.0080           0
  358984 WT23 174  TIP3 OH2  OT    -0.834000       15.9994           0
  358985 WT23 174  TIP3 H1   HT     0.417000        1.0080           0
  358986 WT23 174  TIP3 H2   HT     0.417000        1.0080           0
  358987 WT23 175  TIP3 OH2  OT    -0.834000       15.9994           0
  358988 WT23 175  TIP3 H1   HT     0.417000        1.0080           0
  358989 WT23 175  TIP3 H2   HT     0.417000        1.0080           0
  358990 WT23 177  TIP3 OH2  OT    -0.834000       15.9994           0
  358991 WT23 177  TIP3 H1   HT     0.417000        1.0080           0
  358992 WT23 177  TIP3 H2   HT     0.417000        1.0080           0
  358993 WT23 178  TIP3 OH2  OT    -0.834000       15.9994           0
  358994 WT23 178  TIP3 H1   HT     0.417000        1.0080           0
  358995 WT23 178  TIP3 H2   HT     0.417000        1.0080           0
  358996 WT23 179  TIP3 OH2  OT    -0.834000       15.9994           0
  358997 WT23 179  TIP3 H1   HT     0.417000        1.0080           0
  358998 WT23 179  TIP3 H2   HT     0.417000        1.0080           0
  358999 WT23 180  TIP3 OH2  OT    -0.834000       15.9994           0
  359000 WT23 180  TIP3 H1   HT     0.417000        1.0080           0
  359001 WT23 180  TIP3 H2   HT     0.417000        1.0080           0
  359002 WT23 189  TIP3 OH2  OT    -0.834000       15.9994           0
  359003 WT23 189  TIP3 H1   HT     0.417000        1.0080           0
  359004 WT23 189  TIP3 H2   HT     0.417000        1.0080           0
  359005 WT23 190  TIP3 OH2  OT    -0.834000       15.9994           0
  359006 WT23 190  TIP3 H1   HT     0.417000        1.0080           0
  359007 WT23 190  TIP3 H2   HT     0.417000        1.0080           0
  359008 WT23 191  TIP3 OH2  OT    -0.834000       15.9994           0
  359009 WT23 191  TIP3 H1   HT     0.417000        1.0080           0
  359010 WT23 191  TIP3 H2   HT     0.417000        1.0080           0
  359011 WT23 194  TIP3 OH2  OT    -0.834000       15.9994           0
  359012 WT23 194  TIP3 H1   HT     0.417000        1.0080           0
  359013 WT23 194  TIP3 H2   HT     0.417000        1.0080           0
  359014 WT23 195  TIP3 OH2  OT    -0.834000       15.9994           0
  359015 WT23 195  TIP3 H1   HT     0.417000        1.0080           0
  359016 WT23 195  TIP3 H2   HT     0.417000        1.0080           0
  359017 WT23 196  TIP3 OH2  OT    -0.834000       15.9994           0
  359018 WT23 196  TIP3 H1   HT     0.417000        1.0080           0
  359019 WT23 196  TIP3 H2   HT     0.417000        1.0080           0
  359020 WT23 197  TIP3 OH2  OT    -0.834000       15.9994           0
  359021 WT23 197  TIP3 H1   HT     0.417000        1.0080           0
  359022 WT23 197  TIP3 H2   HT     0.417000        1.0080           0
  359023 WT23 198  TIP3 OH2  OT    -0.834000       15.9994           0
  359024 WT23 198  TIP3 H1   HT     0.417000        1.0080           0
  359025 WT23 198  TIP3 H2   HT     0.417000        1.0080           0
  359026 WT23 200  TIP3 OH2  OT    -0.834000       15.9994           0
  359027 WT23 200  TIP3 H1   HT     0.417000        1.0080           0
  359028 WT23 200  TIP3 H2   HT     0.417000        1.0080           0
  359029 WT23 201  TIP3 OH2  OT    -0.834000       15.9994           0
  359030 WT23 201  TIP3 H1   HT     0.417000        1.0080           0
  359031 WT23 201  TIP3 H2   HT     0.417000        1.0080           0
  359032 WT23 202  TIP3 OH2  OT    -0.834000       15.9994           0
  359033 WT23 202  TIP3 H1   HT     0.417000        1.0080           0
  359034 WT23 202  TIP3 H2   HT     0.417000        1.0080           0
  359035 WT23 205  TIP3 OH2  OT    -0.834000       15.9994           0
  359036 WT23 205  TIP3 H1   HT     0.417000        1.0080           0
  359037 WT23 205  TIP3 H2   HT     0.417000        1.0080           0
  359038 WT23 206  TIP3 OH2  OT    -0.834000       15.9994           0
  359039 WT23 206  TIP3 H1   HT     0.417000        1.0080           0
  359040 WT23 206  TIP3 H2   HT     0.417000        1.0080           0
  359041 WT23 207  TIP3 OH2  OT    -0.834000       15.9994           0
  359042 WT23 207  TIP3 H1   HT     0.417000        1.0080           0
  359043 WT23 207  TIP3 H2   HT     0.417000        1.0080           0
  359044 WT23 210  TIP3 OH2  OT    -0.834000       15.9994           0
  359045 WT23 210  TIP3 H1   HT     0.417000        1.0080           0
  359046 WT23 210  TIP3 H2   HT     0.417000        1.0080           0
  359047 WT23 212  TIP3 OH2  OT    -0.834000       15.9994           0
  359048 WT23 212  TIP3 H1   HT     0.417000        1.0080           0
  359049 WT23 212  TIP3 H2   HT     0.417000        1.0080           0
  359050 WT23 213  TIP3 OH2  OT    -0.834000       15.9994           0
  359051 WT23 213  TIP3 H1   HT     0.417000        1.0080           0
  359052 WT23 213  TIP3 H2   HT     0.417000        1.0080           0
  359053 WT23 218  TIP3 OH2  OT    -0.834000       15.9994           0
  359054 WT23 218  TIP3 H1   HT     0.417000        1.0080           0
  359055 WT23 218  TIP3 H2   HT     0.417000        1.0080           0
  359056 WT23 222  TIP3 OH2  OT    -0.834000       15.9994           0
  359057 WT23 222  TIP3 H1   HT     0.417000        1.0080           0
  359058 WT23 222  TIP3 H2   HT     0.417000        1.0080           0
  359059 WT23 224  TIP3 OH2  OT    -0.834000       15.9994           0
  359060 WT23 224  TIP3 H1   HT     0.417000        1.0080           0
  359061 WT23 224  TIP3 H2   HT     0.417000        1.0080           0
  359062 WT23 225  TIP3 OH2  OT    -0.834000       15.9994           0
  359063 WT23 225  TIP3 H1   HT     0.417000        1.0080           0
  359064 WT23 225  TIP3 H2   HT     0.417000        1.0080           0
  359065 WT23 226  TIP3 OH2  OT    -0.834000       15.9994           0
  359066 WT23 226  TIP3 H1   HT     0.417000        1.0080           0
  359067 WT23 226  TIP3 H2   HT     0.417000        1.0080           0
  359068 WT23 227  TIP3 OH2  OT    -0.834000       15.9994           0
  359069 WT23 227  TIP3 H1   HT     0.417000        1.0080           0
  359070 WT23 227  TIP3 H2   HT     0.417000        1.0080           0
  359071 WT23 231  TIP3 OH2  OT    -0.834000       15.9994           0
  359072 WT23 231  TIP3 H1   HT     0.417000        1.0080           0
  359073 WT23 231  TIP3 H2   HT     0.417000        1.0080           0
  359074 WT23 232  TIP3 OH2  OT    -0.834000       15.9994           0
  359075 WT23 232  TIP3 H1   HT     0.417000        1.0080           0
  359076 WT23 232  TIP3 H2   HT     0.417000        1.0080           0
  359077 WT23 234  TIP3 OH2  OT    -0.834000       15.9994           0
  359078 WT23 234  TIP3 H1   HT     0.417000        1.0080           0
  359079 WT23 234  TIP3 H2   HT     0.417000        1.0080           0
  359080 WT23 237  TIP3 OH2  OT    -0.834000       15.9994           0
  359081 WT23 237  TIP3 H1   HT     0.417000        1.0080           0
  359082 WT23 237  TIP3 H2   HT     0.417000        1.0080           0
  359083 WT23 238  TIP3 OH2  OT    -0.834000       15.9994           0
  359084 WT23 238  TIP3 H1   HT     0.417000        1.0080           0
  359085 WT23 238  TIP3 H2   HT     0.417000        1.0080           0
  359086 WT23 239  TIP3 OH2  OT    -0.834000       15.9994           0
  359087 WT23 239  TIP3 H1   HT     0.417000        1.0080           0
  359088 WT23 239  TIP3 H2   HT     0.417000        1.0080           0
  359089 WT23 242  TIP3 OH2  OT    -0.834000       15.9994           0
  359090 WT23 242  TIP3 H1   HT     0.417000        1.0080           0
  359091 WT23 242  TIP3 H2   HT     0.417000        1.0080           0
  359092 WT23 247  TIP3 OH2  OT    -0.834000       15.9994           0
  359093 WT23 247  TIP3 H1   HT     0.417000        1.0080           0
  359094 WT23 247  TIP3 H2   HT     0.417000        1.0080           0
  359095 WT23 248  TIP3 OH2  OT    -0.834000       15.9994           0
  359096 WT23 248  TIP3 H1   HT     0.417000        1.0080           0
  359097 WT23 248  TIP3 H2   HT     0.417000        1.0080           0
  359098 WT23 250  TIP3 OH2  OT    -0.834000       15.9994           0
  359099 WT23 250  TIP3 H1   HT     0.417000        1.0080           0
  359100 WT23 250  TIP3 H2   HT     0.417000        1.0080           0
  359101 WT23 251  TIP3 OH2  OT    -0.834000       15.9994           0
  359102 WT23 251  TIP3 H1   HT     0.417000        1.0080           0
  359103 WT23 251  TIP3 H2   HT     0.417000        1.0080           0
  359104 WT23 252  TIP3 OH2  OT    -0.834000       15.9994           0
  359105 WT23 252  TIP3 H1   HT     0.417000        1.0080           0
  359106 WT23 252  TIP3 H2   HT     0.417000        1.0080           0
  359107 WT23 253  TIP3 OH2  OT    -0.834000       15.9994           0
  359108 WT23 253  TIP3 H1   HT     0.417000        1.0080           0
  359109 WT23 253  TIP3 H2   HT     0.417000        1.0080           0
  359110 WT23 254  TIP3 OH2  OT    -0.834000       15.9994           0
  359111 WT23 254  TIP3 H1   HT     0.417000        1.0080           0
  359112 WT23 254  TIP3 H2   HT     0.417000        1.0080           0
  359113 WT23 255  TIP3 OH2  OT    -0.834000       15.9994           0
  359114 WT23 255  TIP3 H1   HT     0.417000        1.0080           0
  359115 WT23 255  TIP3 H2   HT     0.417000        1.0080           0
  359116 WT23 257  TIP3 OH2  OT    -0.834000       15.9994           0
  359117 WT23 257  TIP3 H1   HT     0.417000        1.0080           0
  359118 WT23 257  TIP3 H2   HT     0.417000        1.0080           0
  359119 WT23 258  TIP3 OH2  OT    -0.834000       15.9994           0
  359120 WT23 258  TIP3 H1   HT     0.417000        1.0080           0
  359121 WT23 258  TIP3 H2   HT     0.417000        1.0080           0
  359122 WT23 259  TIP3 OH2  OT    -0.834000       15.9994           0
  359123 WT23 259  TIP3 H1   HT     0.417000        1.0080           0
  359124 WT23 259  TIP3 H2   HT     0.417000        1.0080           0
  359125 WT23 261  TIP3 OH2  OT    -0.834000       15.9994           0
  359126 WT23 261  TIP3 H1   HT     0.417000        1.0080           0
  359127 WT23 261  TIP3 H2   HT     0.417000        1.0080           0
  359128 WT23 262  TIP3 OH2  OT    -0.834000       15.9994           0
  359129 WT23 262  TIP3 H1   HT     0.417000        1.0080           0
  359130 WT23 262  TIP3 H2   HT     0.417000        1.0080           0
  359131 WT23 267  TIP3 OH2  OT    -0.834000       15.9994           0
  359132 WT23 267  TIP3 H1   HT     0.417000        1.0080           0
  359133 WT23 267  TIP3 H2   HT     0.417000        1.0080           0
  359134 WT23 268  TIP3 OH2  OT    -0.834000       15.9994           0
  359135 WT23 268  TIP3 H1   HT     0.417000        1.0080           0
  359136 WT23 268  TIP3 H2   HT     0.417000        1.0080           0
  359137 WT23 269  TIP3 OH2  OT    -0.834000       15.9994           0
  359138 WT23 269  TIP3 H1   HT     0.417000        1.0080           0
  359139 WT23 269  TIP3 H2   HT     0.417000        1.0080           0
  359140 WT23 281  TIP3 OH2  OT    -0.834000       15.9994           0
  359141 WT23 281  TIP3 H1   HT     0.417000        1.0080           0
  359142 WT23 281  TIP3 H2   HT     0.417000        1.0080           0
  359143 WT23 283  TIP3 OH2  OT    -0.834000       15.9994           0
  359144 WT23 283  TIP3 H1   HT     0.417000        1.0080           0
  359145 WT23 283  TIP3 H2   HT     0.417000        1.0080           0
  359146 WT23 284  TIP3 OH2  OT    -0.834000       15.9994           0
  359147 WT23 284  TIP3 H1   HT     0.417000        1.0080           0
  359148 WT23 284  TIP3 H2   HT     0.417000        1.0080           0
  359149 WT23 285  TIP3 OH2  OT    -0.834000       15.9994           0
  359150 WT23 285  TIP3 H1   HT     0.417000        1.0080           0
  359151 WT23 285  TIP3 H2   HT     0.417000        1.0080           0
  359152 WT23 292  TIP3 OH2  OT    -0.834000       15.9994           0
  359153 WT23 292  TIP3 H1   HT     0.417000        1.0080           0
  359154 WT23 292  TIP3 H2   HT     0.417000        1.0080           0
  359155 WT23 295  TIP3 OH2  OT    -0.834000       15.9994           0
  359156 WT23 295  TIP3 H1   HT     0.417000        1.0080           0
  359157 WT23 295  TIP3 H2   HT     0.417000        1.0080           0
  359158 WT23 302  TIP3 OH2  OT    -0.834000       15.9994           0
  359159 WT23 302  TIP3 H1   HT     0.417000        1.0080           0
  359160 WT23 302  TIP3 H2   HT     0.417000        1.0080           0
  359161 WT23 303  TIP3 OH2  OT    -0.834000       15.9994           0
  359162 WT23 303  TIP3 H1   HT     0.417000        1.0080           0
  359163 WT23 303  TIP3 H2   HT     0.417000        1.0080           0
  359164 WT23 305  TIP3 OH2  OT    -0.834000       15.9994           0
  359165 WT23 305  TIP3 H1   HT     0.417000        1.0080           0
  359166 WT23 305  TIP3 H2   HT     0.417000        1.0080           0
  359167 WT23 306  TIP3 OH2  OT    -0.834000       15.9994           0
  359168 WT23 306  TIP3 H1   HT     0.417000        1.0080           0
  359169 WT23 306  TIP3 H2   HT     0.417000        1.0080           0
  359170 WT23 307  TIP3 OH2  OT    -0.834000       15.9994           0
  359171 WT23 307  TIP3 H1   HT     0.417000        1.0080           0
  359172 WT23 307  TIP3 H2   HT     0.417000        1.0080           0
  359173 WT23 309  TIP3 OH2  OT    -0.834000       15.9994           0
  359174 WT23 309  TIP3 H1   HT     0.417000        1.0080           0
  359175 WT23 309  TIP3 H2   HT     0.417000        1.0080           0
  359176 WT23 311  TIP3 OH2  OT    -0.834000       15.9994           0
  359177 WT23 311  TIP3 H1   HT     0.417000        1.0080           0
  359178 WT23 311  TIP3 H2   HT     0.417000        1.0080           0
  359179 WT23 313  TIP3 OH2  OT    -0.834000       15.9994           0
  359180 WT23 313  TIP3 H1   HT     0.417000        1.0080           0
  359181 WT23 313  TIP3 H2   HT     0.417000        1.0080           0
  359182 WT23 314  TIP3 OH2  OT    -0.834000       15.9994           0
  359183 WT23 314  TIP3 H1   HT     0.417000        1.0080           0
  359184 WT23 314  TIP3 H2   HT     0.417000        1.0080           0
  359185 WT23 316  TIP3 OH2  OT    -0.834000       15.9994           0
  359186 WT23 316  TIP3 H1   HT     0.417000        1.0080           0
  359187 WT23 316  TIP3 H2   HT     0.417000        1.0080           0
  359188 WT23 317  TIP3 OH2  OT    -0.834000       15.9994           0
  359189 WT23 317  TIP3 H1   HT     0.417000        1.0080           0
  359190 WT23 317  TIP3 H2   HT     0.417000        1.0080           0
  359191 WT23 322  TIP3 OH2  OT    -0.834000       15.9994           0
  359192 WT23 322  TIP3 H1   HT     0.417000        1.0080           0
  359193 WT23 322  TIP3 H2   HT     0.417000        1.0080           0
  359194 WT23 323  TIP3 OH2  OT    -0.834000       15.9994           0
  359195 WT23 323  TIP3 H1   HT     0.417000        1.0080           0
  359196 WT23 323  TIP3 H2   HT     0.417000        1.0080           0
  359197 WT23 325  TIP3 OH2  OT    -0.834000       15.9994           0
  359198 WT23 325  TIP3 H1   HT     0.417000        1.0080           0
  359199 WT23 325  TIP3 H2   HT     0.417000        1.0080           0
  359200 WT23 326  TIP3 OH2  OT    -0.834000       15.9994           0
  359201 WT23 326  TIP3 H1   HT     0.417000        1.0080           0
  359202 WT23 326  TIP3 H2   HT     0.417000        1.0080           0
  359203 WT23 327  TIP3 OH2  OT    -0.834000       15.9994           0
  359204 WT23 327  TIP3 H1   HT     0.417000        1.0080           0
  359205 WT23 327  TIP3 H2   HT     0.417000        1.0080           0
  359206 WT23 328  TIP3 OH2  OT    -0.834000       15.9994           0
  359207 WT23 328  TIP3 H1   HT     0.417000        1.0080           0
  359208 WT23 328  TIP3 H2   HT     0.417000        1.0080           0
  359209 WT23 329  TIP3 OH2  OT    -0.834000       15.9994           0
  359210 WT23 329  TIP3 H1   HT     0.417000        1.0080           0
  359211 WT23 329  TIP3 H2   HT     0.417000        1.0080           0
  359212 WT23 332  TIP3 OH2  OT    -0.834000       15.9994           0
  359213 WT23 332  TIP3 H1   HT     0.417000        1.0080           0
  359214 WT23 332  TIP3 H2   HT     0.417000        1.0080           0
  359215 WT23 335  TIP3 OH2  OT    -0.834000       15.9994           0
  359216 WT23 335  TIP3 H1   HT     0.417000        1.0080           0
  359217 WT23 335  TIP3 H2   HT     0.417000        1.0080           0
  359218 WT23 336  TIP3 OH2  OT    -0.834000       15.9994           0
  359219 WT23 336  TIP3 H1   HT     0.417000        1.0080           0
  359220 WT23 336  TIP3 H2   HT     0.417000        1.0080           0
  359221 WT23 338  TIP3 OH2  OT    -0.834000       15.9994           0
  359222 WT23 338  TIP3 H1   HT     0.417000        1.0080           0
  359223 WT23 338  TIP3 H2   HT     0.417000        1.0080           0
  359224 WT23 344  TIP3 OH2  OT    -0.834000       15.9994           0
  359225 WT23 344  TIP3 H1   HT     0.417000        1.0080           0
  359226 WT23 344  TIP3 H2   HT     0.417000        1.0080           0
  359227 WT23 347  TIP3 OH2  OT    -0.834000       15.9994           0
  359228 WT23 347  TIP3 H1   HT     0.417000        1.0080           0
  359229 WT23 347  TIP3 H2   HT     0.417000        1.0080           0
  359230 WT23 348  TIP3 OH2  OT    -0.834000       15.9994           0
  359231 WT23 348  TIP3 H1   HT     0.417000        1.0080           0
  359232 WT23 348  TIP3 H2   HT     0.417000        1.0080           0
  359233 WT23 349  TIP3 OH2  OT    -0.834000       15.9994           0
  359234 WT23 349  TIP3 H1   HT     0.417000        1.0080           0
  359235 WT23 349  TIP3 H2   HT     0.417000        1.0080           0
  359236 WT23 352  TIP3 OH2  OT    -0.834000       15.9994           0
  359237 WT23 352  TIP3 H1   HT     0.417000        1.0080           0
  359238 WT23 352  TIP3 H2   HT     0.417000        1.0080           0
  359239 WT23 353  TIP3 OH2  OT    -0.834000       15.9994           0
  359240 WT23 353  TIP3 H1   HT     0.417000        1.0080           0
  359241 WT23 353  TIP3 H2   HT     0.417000        1.0080           0
  359242 WT23 356  TIP3 OH2  OT    -0.834000       15.9994           0
  359243 WT23 356  TIP3 H1   HT     0.417000        1.0080           0
  359244 WT23 356  TIP3 H2   HT     0.417000        1.0080           0
  359245 WT23 359  TIP3 OH2  OT    -0.834000       15.9994           0
  359246 WT23 359  TIP3 H1   HT     0.417000        1.0080           0
  359247 WT23 359  TIP3 H2   HT     0.417000        1.0080           0
  359248 WT23 362  TIP3 OH2  OT    -0.834000       15.9994           0
  359249 WT23 362  TIP3 H1   HT     0.417000        1.0080           0
  359250 WT23 362  TIP3 H2   HT     0.417000        1.0080           0
  359251 WT23 364  TIP3 OH2  OT    -0.834000       15.9994           0
  359252 WT23 364  TIP3 H1   HT     0.417000        1.0080           0
  359253 WT23 364  TIP3 H2   HT     0.417000        1.0080           0
  359254 WT23 365  TIP3 OH2  OT    -0.834000       15.9994           0
  359255 WT23 365  TIP3 H1   HT     0.417000        1.0080           0
  359256 WT23 365  TIP3 H2   HT     0.417000        1.0080           0
  359257 WT23 366  TIP3 OH2  OT    -0.834000       15.9994           0
  359258 WT23 366  TIP3 H1   HT     0.417000        1.0080           0
  359259 WT23 366  TIP3 H2   HT     0.417000        1.0080           0
  359260 WT23 367  TIP3 OH2  OT    -0.834000       15.9994           0
  359261 WT23 367  TIP3 H1   HT     0.417000        1.0080           0
  359262 WT23 367  TIP3 H2   HT     0.417000        1.0080           0
  359263 WT23 368  TIP3 OH2  OT    -0.834000       15.9994           0
  359264 WT23 368  TIP3 H1   HT     0.417000        1.0080           0
  359265 WT23 368  TIP3 H2   HT     0.417000        1.0080           0
  359266 WT23 369  TIP3 OH2  OT    -0.834000       15.9994           0
  359267 WT23 369  TIP3 H1   HT     0.417000        1.0080           0
  359268 WT23 369  TIP3 H2   HT     0.417000        1.0080           0
  359269 WT23 371  TIP3 OH2  OT    -0.834000       15.9994           0
  359270 WT23 371  TIP3 H1   HT     0.417000        1.0080           0
  359271 WT23 371  TIP3 H2   HT     0.417000        1.0080           0
  359272 WT23 372  TIP3 OH2  OT    -0.834000       15.9994           0
  359273 WT23 372  TIP3 H1   HT     0.417000        1.0080           0
  359274 WT23 372  TIP3 H2   HT     0.417000        1.0080           0
  359275 WT23 378  TIP3 OH2  OT    -0.834000       15.9994           0
  359276 WT23 378  TIP3 H1   HT     0.417000        1.0080           0
  359277 WT23 378  TIP3 H2   HT     0.417000        1.0080           0
  359278 WT23 379  TIP3 OH2  OT    -0.834000       15.9994           0
  359279 WT23 379  TIP3 H1   HT     0.417000        1.0080           0
  359280 WT23 379  TIP3 H2   HT     0.417000        1.0080           0
  359281 WT23 380  TIP3 OH2  OT    -0.834000       15.9994           0
  359282 WT23 380  TIP3 H1   HT     0.417000        1.0080           0
  359283 WT23 380  TIP3 H2   HT     0.417000        1.0080           0
  359284 WT23 384  TIP3 OH2  OT    -0.834000       15.9994           0
  359285 WT23 384  TIP3 H1   HT     0.417000        1.0080           0
  359286 WT23 384  TIP3 H2   HT     0.417000        1.0080           0
  359287 WT23 387  TIP3 OH2  OT    -0.834000       15.9994           0
  359288 WT23 387  TIP3 H1   HT     0.417000        1.0080           0
  359289 WT23 387  TIP3 H2   HT     0.417000        1.0080           0
  359290 WT23 388  TIP3 OH2  OT    -0.834000       15.9994           0
  359291 WT23 388  TIP3 H1   HT     0.417000        1.0080           0
  359292 WT23 388  TIP3 H2   HT     0.417000        1.0080           0
  359293 WT23 389  TIP3 OH2  OT    -0.834000       15.9994           0
  359294 WT23 389  TIP3 H1   HT     0.417000        1.0080           0
  359295 WT23 389  TIP3 H2   HT     0.417000        1.0080           0
  359296 WT23 390  TIP3 OH2  OT    -0.834000       15.9994           0
  359297 WT23 390  TIP3 H1   HT     0.417000        1.0080           0
  359298 WT23 390  TIP3 H2   HT     0.417000        1.0080           0
  359299 WT23 391  TIP3 OH2  OT    -0.834000       15.9994           0
  359300 WT23 391  TIP3 H1   HT     0.417000        1.0080           0
  359301 WT23 391  TIP3 H2   HT     0.417000        1.0080           0
  359302 WT23 392  TIP3 OH2  OT    -0.834000       15.9994           0
  359303 WT23 392  TIP3 H1   HT     0.417000        1.0080           0
  359304 WT23 392  TIP3 H2   HT     0.417000        1.0080           0
  359305 WT23 393  TIP3 OH2  OT    -0.834000       15.9994           0
  359306 WT23 393  TIP3 H1   HT     0.417000        1.0080           0
  359307 WT23 393  TIP3 H2   HT     0.417000        1.0080           0
  359308 WT23 397  TIP3 OH2  OT    -0.834000       15.9994           0
  359309 WT23 397  TIP3 H1   HT     0.417000        1.0080           0
  359310 WT23 397  TIP3 H2   HT     0.417000        1.0080           0
  359311 WT23 399  TIP3 OH2  OT    -0.834000       15.9994           0
  359312 WT23 399  TIP3 H1   HT     0.417000        1.0080           0
  359313 WT23 399  TIP3 H2   HT     0.417000        1.0080           0
  359314 WT23 400  TIP3 OH2  OT    -0.834000       15.9994           0
  359315 WT23 400  TIP3 H1   HT     0.417000        1.0080           0
  359316 WT23 400  TIP3 H2   HT     0.417000        1.0080           0
  359317 WT23 401  TIP3 OH2  OT    -0.834000       15.9994           0
  359318 WT23 401  TIP3 H1   HT     0.417000        1.0080           0
  359319 WT23 401  TIP3 H2   HT     0.417000        1.0080           0
  359320 WT23 402  TIP3 OH2  OT    -0.834000       15.9994           0
  359321 WT23 402  TIP3 H1   HT     0.417000        1.0080           0
  359322 WT23 402  TIP3 H2   HT     0.417000        1.0080           0
  359323 WT23 403  TIP3 OH2  OT    -0.834000       15.9994           0
  359324 WT23 403  TIP3 H1   HT     0.417000        1.0080           0
  359325 WT23 403  TIP3 H2   HT     0.417000        1.0080           0
  359326 WT23 404  TIP3 OH2  OT    -0.834000       15.9994           0
  359327 WT23 404  TIP3 H1   HT     0.417000        1.0080           0
  359328 WT23 404  TIP3 H2   HT     0.417000        1.0080           0
  359329 WT23 409  TIP3 OH2  OT    -0.834000       15.9994           0
  359330 WT23 409  TIP3 H1   HT     0.417000        1.0080           0
  359331 WT23 409  TIP3 H2   HT     0.417000        1.0080           0
  359332 WT23 411  TIP3 OH2  OT    -0.834000       15.9994           0
  359333 WT23 411  TIP3 H1   HT     0.417000        1.0080           0
  359334 WT23 411  TIP3 H2   HT     0.417000        1.0080           0
  359335 WT23 416  TIP3 OH2  OT    -0.834000       15.9994           0
  359336 WT23 416  TIP3 H1   HT     0.417000        1.0080           0
  359337 WT23 416  TIP3 H2   HT     0.417000        1.0080           0
  359338 WT23 417  TIP3 OH2  OT    -0.834000       15.9994           0
  359339 WT23 417  TIP3 H1   HT     0.417000        1.0080           0
  359340 WT23 417  TIP3 H2   HT     0.417000        1.0080           0
  359341 WT23 418  TIP3 OH2  OT    -0.834000       15.9994           0
  359342 WT23 418  TIP3 H1   HT     0.417000        1.0080           0
  359343 WT23 418  TIP3 H2   HT     0.417000        1.0080           0
  359344 WT23 419  TIP3 OH2  OT    -0.834000       15.9994           0
  359345 WT23 419  TIP3 H1   HT     0.417000        1.0080           0
  359346 WT23 419  TIP3 H2   HT     0.417000        1.0080           0
  359347 WT23 422  TIP3 OH2  OT    -0.834000       15.9994           0
  359348 WT23 422  TIP3 H1   HT     0.417000        1.0080           0
  359349 WT23 422  TIP3 H2   HT     0.417000        1.0080           0
  359350 WT23 424  TIP3 OH2  OT    -0.834000       15.9994           0
  359351 WT23 424  TIP3 H1   HT     0.417000        1.0080           0
  359352 WT23 424  TIP3 H2   HT     0.417000        1.0080           0
  359353 WT23 425  TIP3 OH2  OT    -0.834000       15.9994           0
  359354 WT23 425  TIP3 H1   HT     0.417000        1.0080           0
  359355 WT23 425  TIP3 H2   HT     0.417000        1.0080           0
  359356 WT23 427  TIP3 OH2  OT    -0.834000       15.9994           0
  359357 WT23 427  TIP3 H1   HT     0.417000        1.0080           0
  359358 WT23 427  TIP3 H2   HT     0.417000        1.0080           0
  359359 WT23 431  TIP3 OH2  OT    -0.834000       15.9994           0
  359360 WT23 431  TIP3 H1   HT     0.417000        1.0080           0
  359361 WT23 431  TIP3 H2   HT     0.417000        1.0080           0
  359362 WT23 432  TIP3 OH2  OT    -0.834000       15.9994           0
  359363 WT23 432  TIP3 H1   HT     0.417000        1.0080           0
  359364 WT23 432  TIP3 H2   HT     0.417000        1.0080           0
  359365 WT23 433  TIP3 OH2  OT    -0.834000       15.9994           0
  359366 WT23 433  TIP3 H1   HT     0.417000        1.0080           0
  359367 WT23 433  TIP3 H2   HT     0.417000        1.0080           0
  359368 WT23 437  TIP3 OH2  OT    -0.834000       15.9994           0
  359369 WT23 437  TIP3 H1   HT     0.417000        1.0080           0
  359370 WT23 437  TIP3 H2   HT     0.417000        1.0080           0
  359371 WT23 443  TIP3 OH2  OT    -0.834000       15.9994           0
  359372 WT23 443  TIP3 H1   HT     0.417000        1.0080           0
  359373 WT23 443  TIP3 H2   HT     0.417000        1.0080           0
  359374 WT23 445  TIP3 OH2  OT    -0.834000       15.9994           0
  359375 WT23 445  TIP3 H1   HT     0.417000        1.0080           0
  359376 WT23 445  TIP3 H2   HT     0.417000        1.0080           0
  359377 WT23 446  TIP3 OH2  OT    -0.834000       15.9994           0
  359378 WT23 446  TIP3 H1   HT     0.417000        1.0080           0
  359379 WT23 446  TIP3 H2   HT     0.417000        1.0080           0
  359380 WT23 448  TIP3 OH2  OT    -0.834000       15.9994           0
  359381 WT23 448  TIP3 H1   HT     0.417000        1.0080           0
  359382 WT23 448  TIP3 H2   HT     0.417000        1.0080           0
  359383 WT23 449  TIP3 OH2  OT    -0.834000       15.9994           0
  359384 WT23 449  TIP3 H1   HT     0.417000        1.0080           0
  359385 WT23 449  TIP3 H2   HT     0.417000        1.0080           0
  359386 WT23 450  TIP3 OH2  OT    -0.834000       15.9994           0
  359387 WT23 450  TIP3 H1   HT     0.417000        1.0080           0
  359388 WT23 450  TIP3 H2   HT     0.417000        1.0080           0
  359389 WT23 452  TIP3 OH2  OT    -0.834000       15.9994           0
  359390 WT23 452  TIP3 H1   HT     0.417000        1.0080           0
  359391 WT23 452  TIP3 H2   HT     0.417000        1.0080           0
  359392 WT23 456  TIP3 OH2  OT    -0.834000       15.9994           0
  359393 WT23 456  TIP3 H1   HT     0.417000        1.0080           0
  359394 WT23 456  TIP3 H2   HT     0.417000        1.0080           0
  359395 WT23 457  TIP3 OH2  OT    -0.834000       15.9994           0
  359396 WT23 457  TIP3 H1   HT     0.417000        1.0080           0
  359397 WT23 457  TIP3 H2   HT     0.417000        1.0080           0
  359398 WT23 460  TIP3 OH2  OT    -0.834000       15.9994           0
  359399 WT23 460  TIP3 H1   HT     0.417000        1.0080           0
  359400 WT23 460  TIP3 H2   HT     0.417000        1.0080           0
  359401 WT23 461  TIP3 OH2  OT    -0.834000       15.9994           0
  359402 WT23 461  TIP3 H1   HT     0.417000        1.0080           0
  359403 WT23 461  TIP3 H2   HT     0.417000        1.0080           0
  359404 WT23 462  TIP3 OH2  OT    -0.834000       15.9994           0
  359405 WT23 462  TIP3 H1   HT     0.417000        1.0080           0
  359406 WT23 462  TIP3 H2   HT     0.417000        1.0080           0
  359407 WT23 463  TIP3 OH2  OT    -0.834000       15.9994           0
  359408 WT23 463  TIP3 H1   HT     0.417000        1.0080           0
  359409 WT23 463  TIP3 H2   HT     0.417000        1.0080           0
  359410 WT23 464  TIP3 OH2  OT    -0.834000       15.9994           0
  359411 WT23 464  TIP3 H1   HT     0.417000        1.0080           0
  359412 WT23 464  TIP3 H2   HT     0.417000        1.0080           0
  359413 WT23 465  TIP3 OH2  OT    -0.834000       15.9994           0
  359414 WT23 465  TIP3 H1   HT     0.417000        1.0080           0
  359415 WT23 465  TIP3 H2   HT     0.417000        1.0080           0
  359416 WT23 466  TIP3 OH2  OT    -0.834000       15.9994           0
  359417 WT23 466  TIP3 H1   HT     0.417000        1.0080           0
  359418 WT23 466  TIP3 H2   HT     0.417000        1.0080           0
  359419 WT23 468  TIP3 OH2  OT    -0.834000       15.9994           0
  359420 WT23 468  TIP3 H1   HT     0.417000        1.0080           0
  359421 WT23 468  TIP3 H2   HT     0.417000        1.0080           0
  359422 WT23 469  TIP3 OH2  OT    -0.834000       15.9994           0
  359423 WT23 469  TIP3 H1   HT     0.417000        1.0080           0
  359424 WT23 469  TIP3 H2   HT     0.417000        1.0080           0
  359425 WT23 470  TIP3 OH2  OT    -0.834000       15.9994           0
  359426 WT23 470  TIP3 H1   HT     0.417000        1.0080           0
  359427 WT23 470  TIP3 H2   HT     0.417000        1.0080           0
  359428 WT23 471  TIP3 OH2  OT    -0.834000       15.9994           0
  359429 WT23 471  TIP3 H1   HT     0.417000        1.0080           0
  359430 WT23 471  TIP3 H2   HT     0.417000        1.0080           0
  359431 WT23 472  TIP3 OH2  OT    -0.834000       15.9994           0
  359432 WT23 472  TIP3 H1   HT     0.417000        1.0080           0
  359433 WT23 472  TIP3 H2   HT     0.417000        1.0080           0
  359434 WT23 476  TIP3 OH2  OT    -0.834000       15.9994           0
  359435 WT23 476  TIP3 H1   HT     0.417000        1.0080           0
  359436 WT23 476  TIP3 H2   HT     0.417000        1.0080           0
  359437 WT23 479  TIP3 OH2  OT    -0.834000       15.9994           0
  359438 WT23 479  TIP3 H1   HT     0.417000        1.0080           0
  359439 WT23 479  TIP3 H2   HT     0.417000        1.0080           0
  359440 WT23 480  TIP3 OH2  OT    -0.834000       15.9994           0
  359441 WT23 480  TIP3 H1   HT     0.417000        1.0080           0
  359442 WT23 480  TIP3 H2   HT     0.417000        1.0080           0
  359443 WT23 481  TIP3 OH2  OT    -0.834000       15.9994           0
  359444 WT23 481  TIP3 H1   HT     0.417000        1.0080           0
  359445 WT23 481  TIP3 H2   HT     0.417000        1.0080           0
  359446 WT23 482  TIP3 OH2  OT    -0.834000       15.9994           0
  359447 WT23 482  TIP3 H1   HT     0.417000        1.0080           0
  359448 WT23 482  TIP3 H2   HT     0.417000        1.0080           0
  359449 WT23 483  TIP3 OH2  OT    -0.834000       15.9994           0
  359450 WT23 483  TIP3 H1   HT     0.417000        1.0080           0
  359451 WT23 483  TIP3 H2   HT     0.417000        1.0080           0
  359452 WT23 484  TIP3 OH2  OT    -0.834000       15.9994           0
  359453 WT23 484  TIP3 H1   HT     0.417000        1.0080           0
  359454 WT23 484  TIP3 H2   HT     0.417000        1.0080           0
  359455 WT23 485  TIP3 OH2  OT    -0.834000       15.9994           0
  359456 WT23 485  TIP3 H1   HT     0.417000        1.0080           0
  359457 WT23 485  TIP3 H2   HT     0.417000        1.0080           0
  359458 WT23 486  TIP3 OH2  OT    -0.834000       15.9994           0
  359459 WT23 486  TIP3 H1   HT     0.417000        1.0080           0
  359460 WT23 486  TIP3 H2   HT     0.417000        1.0080           0
  359461 WT23 487  TIP3 OH2  OT    -0.834000       15.9994           0
  359462 WT23 487  TIP3 H1   HT     0.417000        1.0080           0
  359463 WT23 487  TIP3 H2   HT     0.417000        1.0080           0
  359464 WT23 489  TIP3 OH2  OT    -0.834000       15.9994           0
  359465 WT23 489  TIP3 H1   HT     0.417000        1.0080           0
  359466 WT23 489  TIP3 H2   HT     0.417000        1.0080           0
  359467 WT23 490  TIP3 OH2  OT    -0.834000       15.9994           0
  359468 WT23 490  TIP3 H1   HT     0.417000        1.0080           0
  359469 WT23 490  TIP3 H2   HT     0.417000        1.0080           0
  359470 WT23 491  TIP3 OH2  OT    -0.834000       15.9994           0
  359471 WT23 491  TIP3 H1   HT     0.417000        1.0080           0
  359472 WT23 491  TIP3 H2   HT     0.417000        1.0080           0
  359473 WT23 493  TIP3 OH2  OT    -0.834000       15.9994           0
  359474 WT23 493  TIP3 H1   HT     0.417000        1.0080           0
  359475 WT23 493  TIP3 H2   HT     0.417000        1.0080           0
  359476 WT23 494  TIP3 OH2  OT    -0.834000       15.9994           0
  359477 WT23 494  TIP3 H1   HT     0.417000        1.0080           0
  359478 WT23 494  TIP3 H2   HT     0.417000        1.0080           0
  359479 WT23 495  TIP3 OH2  OT    -0.834000       15.9994           0
  359480 WT23 495  TIP3 H1   HT     0.417000        1.0080           0
  359481 WT23 495  TIP3 H2   HT     0.417000        1.0080           0
  359482 WT23 496  TIP3 OH2  OT    -0.834000       15.9994           0
  359483 WT23 496  TIP3 H1   HT     0.417000        1.0080           0
  359484 WT23 496  TIP3 H2   HT     0.417000        1.0080           0
  359485 WT23 497  TIP3 OH2  OT    -0.834000       15.9994           0
  359486 WT23 497  TIP3 H1   HT     0.417000        1.0080           0
  359487 WT23 497  TIP3 H2   HT     0.417000        1.0080           0
  359488 WT23 498  TIP3 OH2  OT    -0.834000       15.9994           0
  359489 WT23 498  TIP3 H1   HT     0.417000        1.0080           0
  359490 WT23 498  TIP3 H2   HT     0.417000        1.0080           0
  359491 WT23 500  TIP3 OH2  OT    -0.834000       15.9994           0
  359492 WT23 500  TIP3 H1   HT     0.417000        1.0080           0
  359493 WT23 500  TIP3 H2   HT     0.417000        1.0080           0
  359494 WT23 501  TIP3 OH2  OT    -0.834000       15.9994           0
  359495 WT23 501  TIP3 H1   HT     0.417000        1.0080           0
  359496 WT23 501  TIP3 H2   HT     0.417000        1.0080           0
  359497 WT23 502  TIP3 OH2  OT    -0.834000       15.9994           0
  359498 WT23 502  TIP3 H1   HT     0.417000        1.0080           0
  359499 WT23 502  TIP3 H2   HT     0.417000        1.0080           0
  359500 WT23 503  TIP3 OH2  OT    -0.834000       15.9994           0
  359501 WT23 503  TIP3 H1   HT     0.417000        1.0080           0
  359502 WT23 503  TIP3 H2   HT     0.417000        1.0080           0
  359503 WT23 506  TIP3 OH2  OT    -0.834000       15.9994           0
  359504 WT23 506  TIP3 H1   HT     0.417000        1.0080           0
  359505 WT23 506  TIP3 H2   HT     0.417000        1.0080           0
  359506 WT23 507  TIP3 OH2  OT    -0.834000       15.9994           0
  359507 WT23 507  TIP3 H1   HT     0.417000        1.0080           0
  359508 WT23 507  TIP3 H2   HT     0.417000        1.0080           0
  359509 WT23 509  TIP3 OH2  OT    -0.834000       15.9994           0
  359510 WT23 509  TIP3 H1   HT     0.417000        1.0080           0
  359511 WT23 509  TIP3 H2   HT     0.417000        1.0080           0
  359512 WT23 511  TIP3 OH2  OT    -0.834000       15.9994           0
  359513 WT23 511  TIP3 H1   HT     0.417000        1.0080           0
  359514 WT23 511  TIP3 H2   HT     0.417000        1.0080           0
  359515 WT23 512  TIP3 OH2  OT    -0.834000       15.9994           0
  359516 WT23 512  TIP3 H1   HT     0.417000        1.0080           0
  359517 WT23 512  TIP3 H2   HT     0.417000        1.0080           0
  359518 WT23 514  TIP3 OH2  OT    -0.834000       15.9994           0
  359519 WT23 514  TIP3 H1   HT     0.417000        1.0080           0
  359520 WT23 514  TIP3 H2   HT     0.417000        1.0080           0
  359521 WT23 515  TIP3 OH2  OT    -0.834000       15.9994           0
  359522 WT23 515  TIP3 H1   HT     0.417000        1.0080           0
  359523 WT23 515  TIP3 H2   HT     0.417000        1.0080           0
  359524 WT23 516  TIP3 OH2  OT    -0.834000       15.9994           0
  359525 WT23 516  TIP3 H1   HT     0.417000        1.0080           0
  359526 WT23 516  TIP3 H2   HT     0.417000        1.0080           0
  359527 WT23 517  TIP3 OH2  OT    -0.834000       15.9994           0
  359528 WT23 517  TIP3 H1   HT     0.417000        1.0080           0
  359529 WT23 517  TIP3 H2   HT     0.417000        1.0080           0
  359530 WT23 518  TIP3 OH2  OT    -0.834000       15.9994           0
  359531 WT23 518  TIP3 H1   HT     0.417000        1.0080           0
  359532 WT23 518  TIP3 H2   HT     0.417000        1.0080           0
  359533 WT23 520  TIP3 OH2  OT    -0.834000       15.9994           0
  359534 WT23 520  TIP3 H1   HT     0.417000        1.0080           0
  359535 WT23 520  TIP3 H2   HT     0.417000        1.0080           0
  359536 WT23 521  TIP3 OH2  OT    -0.834000       15.9994           0
  359537 WT23 521  TIP3 H1   HT     0.417000        1.0080           0
  359538 WT23 521  TIP3 H2   HT     0.417000        1.0080           0
  359539 WT23 522  TIP3 OH2  OT    -0.834000       15.9994           0
  359540 WT23 522  TIP3 H1   HT     0.417000        1.0080           0
  359541 WT23 522  TIP3 H2   HT     0.417000        1.0080           0
  359542 WT23 523  TIP3 OH2  OT    -0.834000       15.9994           0
  359543 WT23 523  TIP3 H1   HT     0.417000        1.0080           0
  359544 WT23 523  TIP3 H2   HT     0.417000        1.0080           0
  359545 WT23 524  TIP3 OH2  OT    -0.834000       15.9994           0
  359546 WT23 524  TIP3 H1   HT     0.417000        1.0080           0
  359547 WT23 524  TIP3 H2   HT     0.417000        1.0080           0
  359548 WT23 525  TIP3 OH2  OT    -0.834000       15.9994           0
  359549 WT23 525  TIP3 H1   HT     0.417000        1.0080           0
  359550 WT23 525  TIP3 H2   HT     0.417000        1.0080           0
  359551 WT23 526  TIP3 OH2  OT    -0.834000       15.9994           0
  359552 WT23 526  TIP3 H1   HT     0.417000        1.0080           0
  359553 WT23 526  TIP3 H2   HT     0.417000        1.0080           0
  359554 WT23 527  TIP3 OH2  OT    -0.834000       15.9994           0
  359555 WT23 527  TIP3 H1   HT     0.417000        1.0080           0
  359556 WT23 527  TIP3 H2   HT     0.417000        1.0080           0
  359557 WT23 529  TIP3 OH2  OT    -0.834000       15.9994           0
  359558 WT23 529  TIP3 H1   HT     0.417000        1.0080           0
  359559 WT23 529  TIP3 H2   HT     0.417000        1.0080           0
  359560 WT23 533  TIP3 OH2  OT    -0.834000       15.9994           0
  359561 WT23 533  TIP3 H1   HT     0.417000        1.0080           0
  359562 WT23 533  TIP3 H2   HT     0.417000        1.0080           0
  359563 WT23 534  TIP3 OH2  OT    -0.834000       15.9994           0
  359564 WT23 534  TIP3 H1   HT     0.417000        1.0080           0
  359565 WT23 534  TIP3 H2   HT     0.417000        1.0080           0
  359566 WT23 535  TIP3 OH2  OT    -0.834000       15.9994           0
  359567 WT23 535  TIP3 H1   HT     0.417000        1.0080           0
  359568 WT23 535  TIP3 H2   HT     0.417000        1.0080           0
  359569 WT23 538  TIP3 OH2  OT    -0.834000       15.9994           0
  359570 WT23 538  TIP3 H1   HT     0.417000        1.0080           0
  359571 WT23 538  TIP3 H2   HT     0.417000        1.0080           0
  359572 WT23 539  TIP3 OH2  OT    -0.834000       15.9994           0
  359573 WT23 539  TIP3 H1   HT     0.417000        1.0080           0
  359574 WT23 539  TIP3 H2   HT     0.417000        1.0080           0
  359575 WT23 540  TIP3 OH2  OT    -0.834000       15.9994           0
  359576 WT23 540  TIP3 H1   HT     0.417000        1.0080           0
  359577 WT23 540  TIP3 H2   HT     0.417000        1.0080           0
  359578 WT23 541  TIP3 OH2  OT    -0.834000       15.9994           0
  359579 WT23 541  TIP3 H1   HT     0.417000        1.0080           0
  359580 WT23 541  TIP3 H2   HT     0.417000        1.0080           0
  359581 WT23 543  TIP3 OH2  OT    -0.834000       15.9994           0
  359582 WT23 543  TIP3 H1   HT     0.417000        1.0080           0
  359583 WT23 543  TIP3 H2   HT     0.417000        1.0080           0
  359584 WT23 544  TIP3 OH2  OT    -0.834000       15.9994           0
  359585 WT23 544  TIP3 H1   HT     0.417000        1.0080           0
  359586 WT23 544  TIP3 H2   HT     0.417000        1.0080           0
  359587 WT23 545  TIP3 OH2  OT    -0.834000       15.9994           0
  359588 WT23 545  TIP3 H1   HT     0.417000        1.0080           0
  359589 WT23 545  TIP3 H2   HT     0.417000        1.0080           0
  359590 WT23 548  TIP3 OH2  OT    -0.834000       15.9994           0
  359591 WT23 548  TIP3 H1   HT     0.417000        1.0080           0
  359592 WT23 548  TIP3 H2   HT     0.417000        1.0080           0
  359593 WT23 550  TIP3 OH2  OT    -0.834000       15.9994           0
  359594 WT23 550  TIP3 H1   HT     0.417000        1.0080           0
  359595 WT23 550  TIP3 H2   HT     0.417000        1.0080           0
  359596 WT23 551  TIP3 OH2  OT    -0.834000       15.9994           0
  359597 WT23 551  TIP3 H1   HT     0.417000        1.0080           0
  359598 WT23 551  TIP3 H2   HT     0.417000        1.0080           0
  359599 WT23 552  TIP3 OH2  OT    -0.834000       15.9994           0
  359600 WT23 552  TIP3 H1   HT     0.417000        1.0080           0
  359601 WT23 552  TIP3 H2   HT     0.417000        1.0080           0
  359602 WT23 553  TIP3 OH2  OT    -0.834000       15.9994           0
  359603 WT23 553  TIP3 H1   HT     0.417000        1.0080           0
  359604 WT23 553  TIP3 H2   HT     0.417000        1.0080           0
  359605 WT23 554  TIP3 OH2  OT    -0.834000       15.9994           0
  359606 WT23 554  TIP3 H1   HT     0.417000        1.0080           0
  359607 WT23 554  TIP3 H2   HT     0.417000        1.0080           0
  359608 WT23 555  TIP3 OH2  OT    -0.834000       15.9994           0
  359609 WT23 555  TIP3 H1   HT     0.417000        1.0080           0
  359610 WT23 555  TIP3 H2   HT     0.417000        1.0080           0
  359611 WT23 556  TIP3 OH2  OT    -0.834000       15.9994           0
  359612 WT23 556  TIP3 H1   HT     0.417000        1.0080           0
  359613 WT23 556  TIP3 H2   HT     0.417000        1.0080           0
  359614 WT23 558  TIP3 OH2  OT    -0.834000       15.9994           0
  359615 WT23 558  TIP3 H1   HT     0.417000        1.0080           0
  359616 WT23 558  TIP3 H2   HT     0.417000        1.0080           0
  359617 WT23 562  TIP3 OH2  OT    -0.834000       15.9994           0
  359618 WT23 562  TIP3 H1   HT     0.417000        1.0080           0
  359619 WT23 562  TIP3 H2   HT     0.417000        1.0080           0
  359620 WT23 564  TIP3 OH2  OT    -0.834000       15.9994           0
  359621 WT23 564  TIP3 H1   HT     0.417000        1.0080           0
  359622 WT23 564  TIP3 H2   HT     0.417000        1.0080           0
  359623 WT23 566  TIP3 OH2  OT    -0.834000       15.9994           0
  359624 WT23 566  TIP3 H1   HT     0.417000        1.0080           0
  359625 WT23 566  TIP3 H2   HT     0.417000        1.0080           0
  359626 WT23 568  TIP3 OH2  OT    -0.834000       15.9994           0
  359627 WT23 568  TIP3 H1   HT     0.417000        1.0080           0
  359628 WT23 568  TIP3 H2   HT     0.417000        1.0080           0
  359629 WT23 570  TIP3 OH2  OT    -0.834000       15.9994           0
  359630 WT23 570  TIP3 H1   HT     0.417000        1.0080           0
  359631 WT23 570  TIP3 H2   HT     0.417000        1.0080           0
  359632 WT23 571  TIP3 OH2  OT    -0.834000       15.9994           0
  359633 WT23 571  TIP3 H1   HT     0.417000        1.0080           0
  359634 WT23 571  TIP3 H2   HT     0.417000        1.0080           0
  359635 WT23 573  TIP3 OH2  OT    -0.834000       15.9994           0
  359636 WT23 573  TIP3 H1   HT     0.417000        1.0080           0
  359637 WT23 573  TIP3 H2   HT     0.417000        1.0080           0
  359638 WT23 575  TIP3 OH2  OT    -0.834000       15.9994           0
  359639 WT23 575  TIP3 H1   HT     0.417000        1.0080           0
  359640 WT23 575  TIP3 H2   HT     0.417000        1.0080           0
  359641 WT23 576  TIP3 OH2  OT    -0.834000       15.9994           0
  359642 WT23 576  TIP3 H1   HT     0.417000        1.0080           0
  359643 WT23 576  TIP3 H2   HT     0.417000        1.0080           0
  359644 WT23 578  TIP3 OH2  OT    -0.834000       15.9994           0
  359645 WT23 578  TIP3 H1   HT     0.417000        1.0080           0
  359646 WT23 578  TIP3 H2   HT     0.417000        1.0080           0
  359647 WT23 579  TIP3 OH2  OT    -0.834000       15.9994           0
  359648 WT23 579  TIP3 H1   HT     0.417000        1.0080           0
  359649 WT23 579  TIP3 H2   HT     0.417000        1.0080           0
  359650 WT23 580  TIP3 OH2  OT    -0.834000       15.9994           0
  359651 WT23 580  TIP3 H1   HT     0.417000        1.0080           0
  359652 WT23 580  TIP3 H2   HT     0.417000        1.0080           0
  359653 WT23 581  TIP3 OH2  OT    -0.834000       15.9994           0
  359654 WT23 581  TIP3 H1   HT     0.417000        1.0080           0
  359655 WT23 581  TIP3 H2   HT     0.417000        1.0080           0
  359656 WT23 584  TIP3 OH2  OT    -0.834000       15.9994           0
  359657 WT23 584  TIP3 H1   HT     0.417000        1.0080           0
  359658 WT23 584  TIP3 H2   HT     0.417000        1.0080           0
  359659 WT23 585  TIP3 OH2  OT    -0.834000       15.9994           0
  359660 WT23 585  TIP3 H1   HT     0.417000        1.0080           0
  359661 WT23 585  TIP3 H2   HT     0.417000        1.0080           0
  359662 WT23 586  TIP3 OH2  OT    -0.834000       15.9994           0
  359663 WT23 586  TIP3 H1   HT     0.417000        1.0080           0
  359664 WT23 586  TIP3 H2   HT     0.417000        1.0080           0
  359665 WT23 587  TIP3 OH2  OT    -0.834000       15.9994           0
  359666 WT23 587  TIP3 H1   HT     0.417000        1.0080           0
  359667 WT23 587  TIP3 H2   HT     0.417000        1.0080           0
  359668 WT23 588  TIP3 OH2  OT    -0.834000       15.9994           0
  359669 WT23 588  TIP3 H1   HT     0.417000        1.0080           0
  359670 WT23 588  TIP3 H2   HT     0.417000        1.0080           0
  359671 WT23 590  TIP3 OH2  OT    -0.834000       15.9994           0
  359672 WT23 590  TIP3 H1   HT     0.417000        1.0080           0
  359673 WT23 590  TIP3 H2   HT     0.417000        1.0080           0
  359674 WT23 591  TIP3 OH2  OT    -0.834000       15.9994           0
  359675 WT23 591  TIP3 H1   HT     0.417000        1.0080           0
  359676 WT23 591  TIP3 H2   HT     0.417000        1.0080           0
  359677 WT23 592  TIP3 OH2  OT    -0.834000       15.9994           0
  359678 WT23 592  TIP3 H1   HT     0.417000        1.0080           0
  359679 WT23 592  TIP3 H2   HT     0.417000        1.0080           0
  359680 WT23 593  TIP3 OH2  OT    -0.834000       15.9994           0
  359681 WT23 593  TIP3 H1   HT     0.417000        1.0080           0
  359682 WT23 593  TIP3 H2   HT     0.417000        1.0080           0
  359683 WT23 594  TIP3 OH2  OT    -0.834000       15.9994           0
  359684 WT23 594  TIP3 H1   HT     0.417000        1.0080           0
  359685 WT23 594  TIP3 H2   HT     0.417000        1.0080           0
  359686 WT23 595  TIP3 OH2  OT    -0.834000       15.9994           0
  359687 WT23 595  TIP3 H1   HT     0.417000        1.0080           0
  359688 WT23 595  TIP3 H2   HT     0.417000        1.0080           0
  359689 WT23 598  TIP3 OH2  OT    -0.834000       15.9994           0
  359690 WT23 598  TIP3 H1   HT     0.417000        1.0080           0
  359691 WT23 598  TIP3 H2   HT     0.417000        1.0080           0
  359692 WT23 599  TIP3 OH2  OT    -0.834000       15.9994           0
  359693 WT23 599  TIP3 H1   HT     0.417000        1.0080           0
  359694 WT23 599  TIP3 H2   HT     0.417000        1.0080           0
  359695 WT23 600  TIP3 OH2  OT    -0.834000       15.9994           0
  359696 WT23 600  TIP3 H1   HT     0.417000        1.0080           0
  359697 WT23 600  TIP3 H2   HT     0.417000        1.0080           0
  359698 WT23 601  TIP3 OH2  OT    -0.834000       15.9994           0
  359699 WT23 601  TIP3 H1   HT     0.417000        1.0080           0
  359700 WT23 601  TIP3 H2   HT     0.417000        1.0080           0
  359701 WT23 602  TIP3 OH2  OT    -0.834000       15.9994           0
  359702 WT23 602  TIP3 H1   HT     0.417000        1.0080           0
  359703 WT23 602  TIP3 H2   HT     0.417000        1.0080           0
  359704 WT23 603  TIP3 OH2  OT    -0.834000       15.9994           0
  359705 WT23 603  TIP3 H1   HT     0.417000        1.0080           0
  359706 WT23 603  TIP3 H2   HT     0.417000        1.0080           0
  359707 WT23 604  TIP3 OH2  OT    -0.834000       15.9994           0
  359708 WT23 604  TIP3 H1   HT     0.417000        1.0080           0
  359709 WT23 604  TIP3 H2   HT     0.417000        1.0080           0
  359710 WT23 606  TIP3 OH2  OT    -0.834000       15.9994           0
  359711 WT23 606  TIP3 H1   HT     0.417000        1.0080           0
  359712 WT23 606  TIP3 H2   HT     0.417000        1.0080           0
  359713 WT23 607  TIP3 OH2  OT    -0.834000       15.9994           0
  359714 WT23 607  TIP3 H1   HT     0.417000        1.0080           0
  359715 WT23 607  TIP3 H2   HT     0.417000        1.0080           0
  359716 WT23 609  TIP3 OH2  OT    -0.834000       15.9994           0
  359717 WT23 609  TIP3 H1   HT     0.417000        1.0080           0
  359718 WT23 609  TIP3 H2   HT     0.417000        1.0080           0
  359719 WT23 610  TIP3 OH2  OT    -0.834000       15.9994           0
  359720 WT23 610  TIP3 H1   HT     0.417000        1.0080           0
  359721 WT23 610  TIP3 H2   HT     0.417000        1.0080           0
  359722 WT23 611  TIP3 OH2  OT    -0.834000       15.9994           0
  359723 WT23 611  TIP3 H1   HT     0.417000        1.0080           0
  359724 WT23 611  TIP3 H2   HT     0.417000        1.0080           0
  359725 WT23 612  TIP3 OH2  OT    -0.834000       15.9994           0
  359726 WT23 612  TIP3 H1   HT     0.417000        1.0080           0
  359727 WT23 612  TIP3 H2   HT     0.417000        1.0080           0
  359728 WT23 613  TIP3 OH2  OT    -0.834000       15.9994           0
  359729 WT23 613  TIP3 H1   HT     0.417000        1.0080           0
  359730 WT23 613  TIP3 H2   HT     0.417000        1.0080           0
  359731 WT23 615  TIP3 OH2  OT    -0.834000       15.9994           0
  359732 WT23 615  TIP3 H1   HT     0.417000        1.0080           0
  359733 WT23 615  TIP3 H2   HT     0.417000        1.0080           0
  359734 WT23 616  TIP3 OH2  OT    -0.834000       15.9994           0
  359735 WT23 616  TIP3 H1   HT     0.417000        1.0080           0
  359736 WT23 616  TIP3 H2   HT     0.417000        1.0080           0
  359737 WT23 618  TIP3 OH2  OT    -0.834000       15.9994           0
  359738 WT23 618  TIP3 H1   HT     0.417000        1.0080           0
  359739 WT23 618  TIP3 H2   HT     0.417000        1.0080           0
  359740 WT23 619  TIP3 OH2  OT    -0.834000       15.9994           0
  359741 WT23 619  TIP3 H1   HT     0.417000        1.0080           0
  359742 WT23 619  TIP3 H2   HT     0.417000        1.0080           0
  359743 WT23 623  TIP3 OH2  OT    -0.834000       15.9994           0
  359744 WT23 623  TIP3 H1   HT     0.417000        1.0080           0
  359745 WT23 623  TIP3 H2   HT     0.417000        1.0080           0
  359746 WT23 624  TIP3 OH2  OT    -0.834000       15.9994           0
  359747 WT23 624  TIP3 H1   HT     0.417000        1.0080           0
  359748 WT23 624  TIP3 H2   HT     0.417000        1.0080           0
  359749 WT23 626  TIP3 OH2  OT    -0.834000       15.9994           0
  359750 WT23 626  TIP3 H1   HT     0.417000        1.0080           0
  359751 WT23 626  TIP3 H2   HT     0.417000        1.0080           0
  359752 WT23 627  TIP3 OH2  OT    -0.834000       15.9994           0
  359753 WT23 627  TIP3 H1   HT     0.417000        1.0080           0
  359754 WT23 627  TIP3 H2   HT     0.417000        1.0080           0
  359755 WT23 629  TIP3 OH2  OT    -0.834000       15.9994           0
  359756 WT23 629  TIP3 H1   HT     0.417000        1.0080           0
  359757 WT23 629  TIP3 H2   HT     0.417000        1.0080           0
  359758 WT23 630  TIP3 OH2  OT    -0.834000       15.9994           0
  359759 WT23 630  TIP3 H1   HT     0.417000        1.0080           0
  359760 WT23 630  TIP3 H2   HT     0.417000        1.0080           0
  359761 WT23 632  TIP3 OH2  OT    -0.834000       15.9994           0
  359762 WT23 632  TIP3 H1   HT     0.417000        1.0080           0
  359763 WT23 632  TIP3 H2   HT     0.417000        1.0080           0
  359764 WT23 634  TIP3 OH2  OT    -0.834000       15.9994           0
  359765 WT23 634  TIP3 H1   HT     0.417000        1.0080           0
  359766 WT23 634  TIP3 H2   HT     0.417000        1.0080           0
  359767 WT23 635  TIP3 OH2  OT    -0.834000       15.9994           0
  359768 WT23 635  TIP3 H1   HT     0.417000        1.0080           0
  359769 WT23 635  TIP3 H2   HT     0.417000        1.0080           0
  359770 WT23 636  TIP3 OH2  OT    -0.834000       15.9994           0
  359771 WT23 636  TIP3 H1   HT     0.417000        1.0080           0
  359772 WT23 636  TIP3 H2   HT     0.417000        1.0080           0
  359773 WT23 637  TIP3 OH2  OT    -0.834000       15.9994           0
  359774 WT23 637  TIP3 H1   HT     0.417000        1.0080           0
  359775 WT23 637  TIP3 H2   HT     0.417000        1.0080           0
  359776 WT23 638  TIP3 OH2  OT    -0.834000       15.9994           0
  359777 WT23 638  TIP3 H1   HT     0.417000        1.0080           0
  359778 WT23 638  TIP3 H2   HT     0.417000        1.0080           0
  359779 WT23 639  TIP3 OH2  OT    -0.834000       15.9994           0
  359780 WT23 639  TIP3 H1   HT     0.417000        1.0080           0
  359781 WT23 639  TIP3 H2   HT     0.417000        1.0080           0
  359782 WT23 640  TIP3 OH2  OT    -0.834000       15.9994           0
  359783 WT23 640  TIP3 H1   HT     0.417000        1.0080           0
  359784 WT23 640  TIP3 H2   HT     0.417000        1.0080           0
  359785 WT23 642  TIP3 OH2  OT    -0.834000       15.9994           0
  359786 WT23 642  TIP3 H1   HT     0.417000        1.0080           0
  359787 WT23 642  TIP3 H2   HT     0.417000        1.0080           0
  359788 WT23 643  TIP3 OH2  OT    -0.834000       15.9994           0
  359789 WT23 643  TIP3 H1   HT     0.417000        1.0080           0
  359790 WT23 643  TIP3 H2   HT     0.417000        1.0080           0
  359791 WT23 644  TIP3 OH2  OT    -0.834000       15.9994           0
  359792 WT23 644  TIP3 H1   HT     0.417000        1.0080           0
  359793 WT23 644  TIP3 H2   HT     0.417000        1.0080           0
  359794 WT23 646  TIP3 OH2  OT    -0.834000       15.9994           0
  359795 WT23 646  TIP3 H1   HT     0.417000        1.0080           0
  359796 WT23 646  TIP3 H2   HT     0.417000        1.0080           0
  359797 WT23 649  TIP3 OH2  OT    -0.834000       15.9994           0
  359798 WT23 649  TIP3 H1   HT     0.417000        1.0080           0
  359799 WT23 649  TIP3 H2   HT     0.417000        1.0080           0
  359800 WT23 650  TIP3 OH2  OT    -0.834000       15.9994           0
  359801 WT23 650  TIP3 H1   HT     0.417000        1.0080           0
  359802 WT23 650  TIP3 H2   HT     0.417000        1.0080           0
  359803 WT23 651  TIP3 OH2  OT    -0.834000       15.9994           0
  359804 WT23 651  TIP3 H1   HT     0.417000        1.0080           0
  359805 WT23 651  TIP3 H2   HT     0.417000        1.0080           0
  359806 WT23 653  TIP3 OH2  OT    -0.834000       15.9994           0
  359807 WT23 653  TIP3 H1   HT     0.417000        1.0080           0
  359808 WT23 653  TIP3 H2   HT     0.417000        1.0080           0
  359809 WT23 657  TIP3 OH2  OT    -0.834000       15.9994           0
  359810 WT23 657  TIP3 H1   HT     0.417000        1.0080           0
  359811 WT23 657  TIP3 H2   HT     0.417000        1.0080           0
  359812 WT23 659  TIP3 OH2  OT    -0.834000       15.9994           0
  359813 WT23 659  TIP3 H1   HT     0.417000        1.0080           0
  359814 WT23 659  TIP3 H2   HT     0.417000        1.0080           0
  359815 WT23 661  TIP3 OH2  OT    -0.834000       15.9994           0
  359816 WT23 661  TIP3 H1   HT     0.417000        1.0080           0
  359817 WT23 661  TIP3 H2   HT     0.417000        1.0080           0
  359818 WT23 662  TIP3 OH2  OT    -0.834000       15.9994           0
  359819 WT23 662  TIP3 H1   HT     0.417000        1.0080           0
  359820 WT23 662  TIP3 H2   HT     0.417000        1.0080           0
  359821 WT23 666  TIP3 OH2  OT    -0.834000       15.9994           0
  359822 WT23 666  TIP3 H1   HT     0.417000        1.0080           0
  359823 WT23 666  TIP3 H2   HT     0.417000        1.0080           0
  359824 WT23 668  TIP3 OH2  OT    -0.834000       15.9994           0
  359825 WT23 668  TIP3 H1   HT     0.417000        1.0080           0
  359826 WT23 668  TIP3 H2   HT     0.417000        1.0080           0
  359827 WT23 670  TIP3 OH2  OT    -0.834000       15.9994           0
  359828 WT23 670  TIP3 H1   HT     0.417000        1.0080           0
  359829 WT23 670  TIP3 H2   HT     0.417000        1.0080           0
  359830 WT23 671  TIP3 OH2  OT    -0.834000       15.9994           0
  359831 WT23 671  TIP3 H1   HT     0.417000        1.0080           0
  359832 WT23 671  TIP3 H2   HT     0.417000        1.0080           0
  359833 WT23 673  TIP3 OH2  OT    -0.834000       15.9994           0
  359834 WT23 673  TIP3 H1   HT     0.417000        1.0080           0
  359835 WT23 673  TIP3 H2   HT     0.417000        1.0080           0
  359836 WT23 674  TIP3 OH2  OT    -0.834000       15.9994           0
  359837 WT23 674  TIP3 H1   HT     0.417000        1.0080           0
  359838 WT23 674  TIP3 H2   HT     0.417000        1.0080           0
  359839 WT23 675  TIP3 OH2  OT    -0.834000       15.9994           0
  359840 WT23 675  TIP3 H1   HT     0.417000        1.0080           0
  359841 WT23 675  TIP3 H2   HT     0.417000        1.0080           0
  359842 WT23 676  TIP3 OH2  OT    -0.834000       15.9994           0
  359843 WT23 676  TIP3 H1   HT     0.417000        1.0080           0
  359844 WT23 676  TIP3 H2   HT     0.417000        1.0080           0
  359845 WT23 677  TIP3 OH2  OT    -0.834000       15.9994           0
  359846 WT23 677  TIP3 H1   HT     0.417000        1.0080           0
  359847 WT23 677  TIP3 H2   HT     0.417000        1.0080           0
  359848 WT23 678  TIP3 OH2  OT    -0.834000       15.9994           0
  359849 WT23 678  TIP3 H1   HT     0.417000        1.0080           0
  359850 WT23 678  TIP3 H2   HT     0.417000        1.0080           0
  359851 WT23 679  TIP3 OH2  OT    -0.834000       15.9994           0
  359852 WT23 679  TIP3 H1   HT     0.417000        1.0080           0
  359853 WT23 679  TIP3 H2   HT     0.417000        1.0080           0
  359854 WT23 680  TIP3 OH2  OT    -0.834000       15.9994           0
  359855 WT23 680  TIP3 H1   HT     0.417000        1.0080           0
  359856 WT23 680  TIP3 H2   HT     0.417000        1.0080           0
  359857 WT23 682  TIP3 OH2  OT    -0.834000       15.9994           0
  359858 WT23 682  TIP3 H1   HT     0.417000        1.0080           0
  359859 WT23 682  TIP3 H2   HT     0.417000        1.0080           0
  359860 WT23 684  TIP3 OH2  OT    -0.834000       15.9994           0
  359861 WT23 684  TIP3 H1   HT     0.417000        1.0080           0
  359862 WT23 684  TIP3 H2   HT     0.417000        1.0080           0
  359863 WT23 686  TIP3 OH2  OT    -0.834000       15.9994           0
  359864 WT23 686  TIP3 H1   HT     0.417000        1.0080           0
  359865 WT23 686  TIP3 H2   HT     0.417000        1.0080           0
  359866 WT23 687  TIP3 OH2  OT    -0.834000       15.9994           0
  359867 WT23 687  TIP3 H1   HT     0.417000        1.0080           0
  359868 WT23 687  TIP3 H2   HT     0.417000        1.0080           0
  359869 WT23 688  TIP3 OH2  OT    -0.834000       15.9994           0
  359870 WT23 688  TIP3 H1   HT     0.417000        1.0080           0
  359871 WT23 688  TIP3 H2   HT     0.417000        1.0080           0
  359872 WT23 691  TIP3 OH2  OT    -0.834000       15.9994           0
  359873 WT23 691  TIP3 H1   HT     0.417000        1.0080           0
  359874 WT23 691  TIP3 H2   HT     0.417000        1.0080           0
  359875 WT23 699  TIP3 OH2  OT    -0.834000       15.9994           0
  359876 WT23 699  TIP3 H1   HT     0.417000        1.0080           0
  359877 WT23 699  TIP3 H2   HT     0.417000        1.0080           0
  359878 WT23 700  TIP3 OH2  OT    -0.834000       15.9994           0
  359879 WT23 700  TIP3 H1   HT     0.417000        1.0080           0
  359880 WT23 700  TIP3 H2   HT     0.417000        1.0080           0
  359881 WT23 701  TIP3 OH2  OT    -0.834000       15.9994           0
  359882 WT23 701  TIP3 H1   HT     0.417000        1.0080           0
  359883 WT23 701  TIP3 H2   HT     0.417000        1.0080           0
  359884 WT23 702  TIP3 OH2  OT    -0.834000       15.9994           0
  359885 WT23 702  TIP3 H1   HT     0.417000        1.0080           0
  359886 WT23 702  TIP3 H2   HT     0.417000        1.0080           0
  359887 WT23 703  TIP3 OH2  OT    -0.834000       15.9994           0
  359888 WT23 703  TIP3 H1   HT     0.417000        1.0080           0
  359889 WT23 703  TIP3 H2   HT     0.417000        1.0080           0
  359890 WT23 704  TIP3 OH2  OT    -0.834000       15.9994           0
  359891 WT23 704  TIP3 H1   HT     0.417000        1.0080           0
  359892 WT23 704  TIP3 H2   HT     0.417000        1.0080           0
  359893 WT23 706  TIP3 OH2  OT    -0.834000       15.9994           0
  359894 WT23 706  TIP3 H1   HT     0.417000        1.0080           0
  359895 WT23 706  TIP3 H2   HT     0.417000        1.0080           0
  359896 WT23 707  TIP3 OH2  OT    -0.834000       15.9994           0
  359897 WT23 707  TIP3 H1   HT     0.417000        1.0080           0
  359898 WT23 707  TIP3 H2   HT     0.417000        1.0080           0
  359899 WT23 708  TIP3 OH2  OT    -0.834000       15.9994           0
  359900 WT23 708  TIP3 H1   HT     0.417000        1.0080           0
  359901 WT23 708  TIP3 H2   HT     0.417000        1.0080           0
  359902 WT23 710  TIP3 OH2  OT    -0.834000       15.9994           0
  359903 WT23 710  TIP3 H1   HT     0.417000        1.0080           0
  359904 WT23 710  TIP3 H2   HT     0.417000        1.0080           0
  359905 WT23 711  TIP3 OH2  OT    -0.834000       15.9994           0
  359906 WT23 711  TIP3 H1   HT     0.417000        1.0080           0
  359907 WT23 711  TIP3 H2   HT     0.417000        1.0080           0
  359908 WT23 712  TIP3 OH2  OT    -0.834000       15.9994           0
  359909 WT23 712  TIP3 H1   HT     0.417000        1.0080           0
  359910 WT23 712  TIP3 H2   HT     0.417000        1.0080           0
  359911 WT23 713  TIP3 OH2  OT    -0.834000       15.9994           0
  359912 WT23 713  TIP3 H1   HT     0.417000        1.0080           0
  359913 WT23 713  TIP3 H2   HT     0.417000        1.0080           0
  359914 WT23 714  TIP3 OH2  OT    -0.834000       15.9994           0
  359915 WT23 714  TIP3 H1   HT     0.417000        1.0080           0
  359916 WT23 714  TIP3 H2   HT     0.417000        1.0080           0
  359917 WT23 715  TIP3 OH2  OT    -0.834000       15.9994           0
  359918 WT23 715  TIP3 H1   HT     0.417000        1.0080           0
  359919 WT23 715  TIP3 H2   HT     0.417000        1.0080           0
  359920 WT23 717  TIP3 OH2  OT    -0.834000       15.9994           0
  359921 WT23 717  TIP3 H1   HT     0.417000        1.0080           0
  359922 WT23 717  TIP3 H2   HT     0.417000        1.0080           0
  359923 WT23 721  TIP3 OH2  OT    -0.834000       15.9994           0
  359924 WT23 721  TIP3 H1   HT     0.417000        1.0080           0
  359925 WT23 721  TIP3 H2   HT     0.417000        1.0080           0
  359926 WT23 722  TIP3 OH2  OT    -0.834000       15.9994           0
  359927 WT23 722  TIP3 H1   HT     0.417000        1.0080           0
  359928 WT23 722  TIP3 H2   HT     0.417000        1.0080           0
  359929 WT23 725  TIP3 OH2  OT    -0.834000       15.9994           0
  359930 WT23 725  TIP3 H1   HT     0.417000        1.0080           0
  359931 WT23 725  TIP3 H2   HT     0.417000        1.0080           0
  359932 WT23 726  TIP3 OH2  OT    -0.834000       15.9994           0
  359933 WT23 726  TIP3 H1   HT     0.417000        1.0080           0
  359934 WT23 726  TIP3 H2   HT     0.417000        1.0080           0
  359935 WT23 731  TIP3 OH2  OT    -0.834000       15.9994           0
  359936 WT23 731  TIP3 H1   HT     0.417000        1.0080           0
  359937 WT23 731  TIP3 H2   HT     0.417000        1.0080           0
  359938 WT23 733  TIP3 OH2  OT    -0.834000       15.9994           0
  359939 WT23 733  TIP3 H1   HT     0.417000        1.0080           0
  359940 WT23 733  TIP3 H2   HT     0.417000        1.0080           0
  359941 WT23 734  TIP3 OH2  OT    -0.834000       15.9994           0
  359942 WT23 734  TIP3 H1   HT     0.417000        1.0080           0
  359943 WT23 734  TIP3 H2   HT     0.417000        1.0080           0
  359944 WT23 736  TIP3 OH2  OT    -0.834000       15.9994           0
  359945 WT23 736  TIP3 H1   HT     0.417000        1.0080           0
  359946 WT23 736  TIP3 H2   HT     0.417000        1.0080           0
  359947 WT23 737  TIP3 OH2  OT    -0.834000       15.9994           0
  359948 WT23 737  TIP3 H1   HT     0.417000        1.0080           0
  359949 WT23 737  TIP3 H2   HT     0.417000        1.0080           0
  359950 WT23 738  TIP3 OH2  OT    -0.834000       15.9994           0
  359951 WT23 738  TIP3 H1   HT     0.417000        1.0080           0
  359952 WT23 738  TIP3 H2   HT     0.417000        1.0080           0
  359953 WT23 740  TIP3 OH2  OT    -0.834000       15.9994           0
  359954 WT23 740  TIP3 H1   HT     0.417000        1.0080           0
  359955 WT23 740  TIP3 H2   HT     0.417000        1.0080           0
  359956 WT23 741  TIP3 OH2  OT    -0.834000       15.9994           0
  359957 WT23 741  TIP3 H1   HT     0.417000        1.0080           0
  359958 WT23 741  TIP3 H2   HT     0.417000        1.0080           0
  359959 WT23 743  TIP3 OH2  OT    -0.834000       15.9994           0
  359960 WT23 743  TIP3 H1   HT     0.417000        1.0080           0
  359961 WT23 743  TIP3 H2   HT     0.417000        1.0080           0
  359962 WT23 744  TIP3 OH2  OT    -0.834000       15.9994           0
  359963 WT23 744  TIP3 H1   HT     0.417000        1.0080           0
  359964 WT23 744  TIP3 H2   HT     0.417000        1.0080           0
  359965 WT23 745  TIP3 OH2  OT    -0.834000       15.9994           0
  359966 WT23 745  TIP3 H1   HT     0.417000        1.0080           0
  359967 WT23 745  TIP3 H2   HT     0.417000        1.0080           0
  359968 WT23 746  TIP3 OH2  OT    -0.834000       15.9994           0
  359969 WT23 746  TIP3 H1   HT     0.417000        1.0080           0
  359970 WT23 746  TIP3 H2   HT     0.417000        1.0080           0
  359971 WT23 747  TIP3 OH2  OT    -0.834000       15.9994           0
  359972 WT23 747  TIP3 H1   HT     0.417000        1.0080           0
  359973 WT23 747  TIP3 H2   HT     0.417000        1.0080           0
  359974 WT23 748  TIP3 OH2  OT    -0.834000       15.9994           0
  359975 WT23 748  TIP3 H1   HT     0.417000        1.0080           0
  359976 WT23 748  TIP3 H2   HT     0.417000        1.0080           0
  359977 WT23 749  TIP3 OH2  OT    -0.834000       15.9994           0
  359978 WT23 749  TIP3 H1   HT     0.417000        1.0080           0
  359979 WT23 749  TIP3 H2   HT     0.417000        1.0080           0
  359980 WT23 750  TIP3 OH2  OT    -0.834000       15.9994           0
  359981 WT23 750  TIP3 H1   HT     0.417000        1.0080           0
  359982 WT23 750  TIP3 H2   HT     0.417000        1.0080           0
  359983 WT23 753  TIP3 OH2  OT    -0.834000       15.9994           0
  359984 WT23 753  TIP3 H1   HT     0.417000        1.0080           0
  359985 WT23 753  TIP3 H2   HT     0.417000        1.0080           0
  359986 WT23 754  TIP3 OH2  OT    -0.834000       15.9994           0
  359987 WT23 754  TIP3 H1   HT     0.417000        1.0080           0
  359988 WT23 754  TIP3 H2   HT     0.417000        1.0080           0
  359989 WT23 755  TIP3 OH2  OT    -0.834000       15.9994           0
  359990 WT23 755  TIP3 H1   HT     0.417000        1.0080           0
  359991 WT23 755  TIP3 H2   HT     0.417000        1.0080           0
  359992 WT23 756  TIP3 OH2  OT    -0.834000       15.9994           0
  359993 WT23 756  TIP3 H1   HT     0.417000        1.0080           0
  359994 WT23 756  TIP3 H2   HT     0.417000        1.0080           0
  359995 WT23 757  TIP3 OH2  OT    -0.834000       15.9994           0
  359996 WT23 757  TIP3 H1   HT     0.417000        1.0080           0
  359997 WT23 757  TIP3 H2   HT     0.417000        1.0080           0
  359998 WT23 759  TIP3 OH2  OT    -0.834000       15.9994           0
  359999 WT23 759  TIP3 H1   HT     0.417000        1.0080           0
  360000 WT23 759  TIP3 H2   HT     0.417000        1.0080           0
  360001 WT23 761  TIP3 OH2  OT    -0.834000       15.9994           0
  360002 WT23 761  TIP3 H1   HT     0.417000        1.0080           0
  360003 WT23 761  TIP3 H2   HT     0.417000        1.0080           0
  360004 WT23 763  TIP3 OH2  OT    -0.834000       15.9994           0
  360005 WT23 763  TIP3 H1   HT     0.417000        1.0080           0
  360006 WT23 763  TIP3 H2   HT     0.417000        1.0080           0
  360007 WT23 765  TIP3 OH2  OT    -0.834000       15.9994           0
  360008 WT23 765  TIP3 H1   HT     0.417000        1.0080           0
  360009 WT23 765  TIP3 H2   HT     0.417000        1.0080           0
  360010 WT23 766  TIP3 OH2  OT    -0.834000       15.9994           0
  360011 WT23 766  TIP3 H1   HT     0.417000        1.0080           0
  360012 WT23 766  TIP3 H2   HT     0.417000        1.0080           0
  360013 WT23 767  TIP3 OH2  OT    -0.834000       15.9994           0
  360014 WT23 767  TIP3 H1   HT     0.417000        1.0080           0
  360015 WT23 767  TIP3 H2   HT     0.417000        1.0080           0
  360016 WT23 768  TIP3 OH2  OT    -0.834000       15.9994           0
  360017 WT23 768  TIP3 H1   HT     0.417000        1.0080           0
  360018 WT23 768  TIP3 H2   HT     0.417000        1.0080           0
  360019 WT23 771  TIP3 OH2  OT    -0.834000       15.9994           0
  360020 WT23 771  TIP3 H1   HT     0.417000        1.0080           0
  360021 WT23 771  TIP3 H2   HT     0.417000        1.0080           0
  360022 WT23 772  TIP3 OH2  OT    -0.834000       15.9994           0
  360023 WT23 772  TIP3 H1   HT     0.417000        1.0080           0
  360024 WT23 772  TIP3 H2   HT     0.417000        1.0080           0
  360025 WT23 773  TIP3 OH2  OT    -0.834000       15.9994           0
  360026 WT23 773  TIP3 H1   HT     0.417000        1.0080           0
  360027 WT23 773  TIP3 H2   HT     0.417000        1.0080           0
  360028 WT23 774  TIP3 OH2  OT    -0.834000       15.9994           0
  360029 WT23 774  TIP3 H1   HT     0.417000        1.0080           0
  360030 WT23 774  TIP3 H2   HT     0.417000        1.0080           0
  360031 WT23 775  TIP3 OH2  OT    -0.834000       15.9994           0
  360032 WT23 775  TIP3 H1   HT     0.417000        1.0080           0
  360033 WT23 775  TIP3 H2   HT     0.417000        1.0080           0
  360034 WT23 777  TIP3 OH2  OT    -0.834000       15.9994           0
  360035 WT23 777  TIP3 H1   HT     0.417000        1.0080           0
  360036 WT23 777  TIP3 H2   HT     0.417000        1.0080           0
  360037 WT23 778  TIP3 OH2  OT    -0.834000       15.9994           0
  360038 WT23 778  TIP3 H1   HT     0.417000        1.0080           0
  360039 WT23 778  TIP3 H2   HT     0.417000        1.0080           0
  360040 WT23 779  TIP3 OH2  OT    -0.834000       15.9994           0
  360041 WT23 779  TIP3 H1   HT     0.417000        1.0080           0
  360042 WT23 779  TIP3 H2   HT     0.417000        1.0080           0
  360043 WT23 781  TIP3 OH2  OT    -0.834000       15.9994           0
  360044 WT23 781  TIP3 H1   HT     0.417000        1.0080           0
  360045 WT23 781  TIP3 H2   HT     0.417000        1.0080           0
  360046 WT23 782  TIP3 OH2  OT    -0.834000       15.9994           0
  360047 WT23 782  TIP3 H1   HT     0.417000        1.0080           0
  360048 WT23 782  TIP3 H2   HT     0.417000        1.0080           0
  360049 WT23 783  TIP3 OH2  OT    -0.834000       15.9994           0
  360050 WT23 783  TIP3 H1   HT     0.417000        1.0080           0
  360051 WT23 783  TIP3 H2   HT     0.417000        1.0080           0
  360052 WT23 785  TIP3 OH2  OT    -0.834000       15.9994           0
  360053 WT23 785  TIP3 H1   HT     0.417000        1.0080           0
  360054 WT23 785  TIP3 H2   HT     0.417000        1.0080           0
  360055 WT23 786  TIP3 OH2  OT    -0.834000       15.9994           0
  360056 WT23 786  TIP3 H1   HT     0.417000        1.0080           0
  360057 WT23 786  TIP3 H2   HT     0.417000        1.0080           0
  360058 WT23 787  TIP3 OH2  OT    -0.834000       15.9994           0
  360059 WT23 787  TIP3 H1   HT     0.417000        1.0080           0
  360060 WT23 787  TIP3 H2   HT     0.417000        1.0080           0
  360061 WT23 788  TIP3 OH2  OT    -0.834000       15.9994           0
  360062 WT23 788  TIP3 H1   HT     0.417000        1.0080           0
  360063 WT23 788  TIP3 H2   HT     0.417000        1.0080           0
  360064 WT23 792  TIP3 OH2  OT    -0.834000       15.9994           0
  360065 WT23 792  TIP3 H1   HT     0.417000        1.0080           0
  360066 WT23 792  TIP3 H2   HT     0.417000        1.0080           0
  360067 WT23 793  TIP3 OH2  OT    -0.834000       15.9994           0
  360068 WT23 793  TIP3 H1   HT     0.417000        1.0080           0
  360069 WT23 793  TIP3 H2   HT     0.417000        1.0080           0
  360070 WT23 795  TIP3 OH2  OT    -0.834000       15.9994           0
  360071 WT23 795  TIP3 H1   HT     0.417000        1.0080           0
  360072 WT23 795  TIP3 H2   HT     0.417000        1.0080           0
  360073 WT23 796  TIP3 OH2  OT    -0.834000       15.9994           0
  360074 WT23 796  TIP3 H1   HT     0.417000        1.0080           0
  360075 WT23 796  TIP3 H2   HT     0.417000        1.0080           0
  360076 WT23 797  TIP3 OH2  OT    -0.834000       15.9994           0
  360077 WT23 797  TIP3 H1   HT     0.417000        1.0080           0
  360078 WT23 797  TIP3 H2   HT     0.417000        1.0080           0
  360079 WT23 798  TIP3 OH2  OT    -0.834000       15.9994           0
  360080 WT23 798  TIP3 H1   HT     0.417000        1.0080           0
  360081 WT23 798  TIP3 H2   HT     0.417000        1.0080           0
  360082 WT23 800  TIP3 OH2  OT    -0.834000       15.9994           0
  360083 WT23 800  TIP3 H1   HT     0.417000        1.0080           0
  360084 WT23 800  TIP3 H2   HT     0.417000        1.0080           0
  360085 WT23 801  TIP3 OH2  OT    -0.834000       15.9994           0
  360086 WT23 801  TIP3 H1   HT     0.417000        1.0080           0
  360087 WT23 801  TIP3 H2   HT     0.417000        1.0080           0
  360088 WT23 803  TIP3 OH2  OT    -0.834000       15.9994           0
  360089 WT23 803  TIP3 H1   HT     0.417000        1.0080           0
  360090 WT23 803  TIP3 H2   HT     0.417000        1.0080           0
  360091 WT23 804  TIP3 OH2  OT    -0.834000       15.9994           0
  360092 WT23 804  TIP3 H1   HT     0.417000        1.0080           0
  360093 WT23 804  TIP3 H2   HT     0.417000        1.0080           0
  360094 WT23 806  TIP3 OH2  OT    -0.834000       15.9994           0
  360095 WT23 806  TIP3 H1   HT     0.417000        1.0080           0
  360096 WT23 806  TIP3 H2   HT     0.417000        1.0080           0
  360097 WT23 807  TIP3 OH2  OT    -0.834000       15.9994           0
  360098 WT23 807  TIP3 H1   HT     0.417000        1.0080           0
  360099 WT23 807  TIP3 H2   HT     0.417000        1.0080           0
  360100 WT23 808  TIP3 OH2  OT    -0.834000       15.9994           0
  360101 WT23 808  TIP3 H1   HT     0.417000        1.0080           0
  360102 WT23 808  TIP3 H2   HT     0.417000        1.0080           0
  360103 WT23 809  TIP3 OH2  OT    -0.834000       15.9994           0
  360104 WT23 809  TIP3 H1   HT     0.417000        1.0080           0
  360105 WT23 809  TIP3 H2   HT     0.417000        1.0080           0
  360106 WT23 810  TIP3 OH2  OT    -0.834000       15.9994           0
  360107 WT23 810  TIP3 H1   HT     0.417000        1.0080           0
  360108 WT23 810  TIP3 H2   HT     0.417000        1.0080           0
  360109 WT23 811  TIP3 OH2  OT    -0.834000       15.9994           0
  360110 WT23 811  TIP3 H1   HT     0.417000        1.0080           0
  360111 WT23 811  TIP3 H2   HT     0.417000        1.0080           0
  360112 WT23 812  TIP3 OH2  OT    -0.834000       15.9994           0
  360113 WT23 812  TIP3 H1   HT     0.417000        1.0080           0
  360114 WT23 812  TIP3 H2   HT     0.417000        1.0080           0
  360115 WT23 813  TIP3 OH2  OT    -0.834000       15.9994           0
  360116 WT23 813  TIP3 H1   HT     0.417000        1.0080           0
  360117 WT23 813  TIP3 H2   HT     0.417000        1.0080           0
  360118 WT23 814  TIP3 OH2  OT    -0.834000       15.9994           0
  360119 WT23 814  TIP3 H1   HT     0.417000        1.0080           0
  360120 WT23 814  TIP3 H2   HT     0.417000        1.0080           0
  360121 WT23 815  TIP3 OH2  OT    -0.834000       15.9994           0
  360122 WT23 815  TIP3 H1   HT     0.417000        1.0080           0
  360123 WT23 815  TIP3 H2   HT     0.417000        1.0080           0
  360124 WT23 818  TIP3 OH2  OT    -0.834000       15.9994           0
  360125 WT23 818  TIP3 H1   HT     0.417000        1.0080           0
  360126 WT23 818  TIP3 H2   HT     0.417000        1.0080           0
  360127 WT23 819  TIP3 OH2  OT    -0.834000       15.9994           0
  360128 WT23 819  TIP3 H1   HT     0.417000        1.0080           0
  360129 WT23 819  TIP3 H2   HT     0.417000        1.0080           0
  360130 WT23 820  TIP3 OH2  OT    -0.834000       15.9994           0
  360131 WT23 820  TIP3 H1   HT     0.417000        1.0080           0
  360132 WT23 820  TIP3 H2   HT     0.417000        1.0080           0
  360133 WT23 821  TIP3 OH2  OT    -0.834000       15.9994           0
  360134 WT23 821  TIP3 H1   HT     0.417000        1.0080           0
  360135 WT23 821  TIP3 H2   HT     0.417000        1.0080           0
  360136 WT23 822  TIP3 OH2  OT    -0.834000       15.9994           0
  360137 WT23 822  TIP3 H1   HT     0.417000        1.0080           0
  360138 WT23 822  TIP3 H2   HT     0.417000        1.0080           0
  360139 WT23 824  TIP3 OH2  OT    -0.834000       15.9994           0
  360140 WT23 824  TIP3 H1   HT     0.417000        1.0080           0
  360141 WT23 824  TIP3 H2   HT     0.417000        1.0080           0
  360142 WT23 827  TIP3 OH2  OT    -0.834000       15.9994           0
  360143 WT23 827  TIP3 H1   HT     0.417000        1.0080           0
  360144 WT23 827  TIP3 H2   HT     0.417000        1.0080           0
  360145 WT23 828  TIP3 OH2  OT    -0.834000       15.9994           0
  360146 WT23 828  TIP3 H1   HT     0.417000        1.0080           0
  360147 WT23 828  TIP3 H2   HT     0.417000        1.0080           0
  360148 WT23 829  TIP3 OH2  OT    -0.834000       15.9994           0
  360149 WT23 829  TIP3 H1   HT     0.417000        1.0080           0
  360150 WT23 829  TIP3 H2   HT     0.417000        1.0080           0
  360151 WT23 830  TIP3 OH2  OT    -0.834000       15.9994           0
  360152 WT23 830  TIP3 H1   HT     0.417000        1.0080           0
  360153 WT23 830  TIP3 H2   HT     0.417000        1.0080           0
  360154 WT23 831  TIP3 OH2  OT    -0.834000       15.9994           0
  360155 WT23 831  TIP3 H1   HT     0.417000        1.0080           0
  360156 WT23 831  TIP3 H2   HT     0.417000        1.0080           0
  360157 WT23 832  TIP3 OH2  OT    -0.834000       15.9994           0
  360158 WT23 832  TIP3 H1   HT     0.417000        1.0080           0
  360159 WT23 832  TIP3 H2   HT     0.417000        1.0080           0
  360160 WT23 833  TIP3 OH2  OT    -0.834000       15.9994           0
  360161 WT23 833  TIP3 H1   HT     0.417000        1.0080           0
  360162 WT23 833  TIP3 H2   HT     0.417000        1.0080           0
  360163 WT23 834  TIP3 OH2  OT    -0.834000       15.9994           0
  360164 WT23 834  TIP3 H1   HT     0.417000        1.0080           0
  360165 WT23 834  TIP3 H2   HT     0.417000        1.0080           0
  360166 WT23 835  TIP3 OH2  OT    -0.834000       15.9994           0
  360167 WT23 835  TIP3 H1   HT     0.417000        1.0080           0
  360168 WT23 835  TIP3 H2   HT     0.417000        1.0080           0
  360169 WT23 836  TIP3 OH2  OT    -0.834000       15.9994           0
  360170 WT23 836  TIP3 H1   HT     0.417000        1.0080           0
  360171 WT23 836  TIP3 H2   HT     0.417000        1.0080           0
  360172 WT23 839  TIP3 OH2  OT    -0.834000       15.9994           0
  360173 WT23 839  TIP3 H1   HT     0.417000        1.0080           0
  360174 WT23 839  TIP3 H2   HT     0.417000        1.0080           0
  360175 WT23 840  TIP3 OH2  OT    -0.834000       15.9994           0
  360176 WT23 840  TIP3 H1   HT     0.417000        1.0080           0
  360177 WT23 840  TIP3 H2   HT     0.417000        1.0080           0
  360178 WT23 842  TIP3 OH2  OT    -0.834000       15.9994           0
  360179 WT23 842  TIP3 H1   HT     0.417000        1.0080           0
  360180 WT23 842  TIP3 H2   HT     0.417000        1.0080           0
  360181 WT23 843  TIP3 OH2  OT    -0.834000       15.9994           0
  360182 WT23 843  TIP3 H1   HT     0.417000        1.0080           0
  360183 WT23 843  TIP3 H2   HT     0.417000        1.0080           0
  360184 WT23 846  TIP3 OH2  OT    -0.834000       15.9994           0
  360185 WT23 846  TIP3 H1   HT     0.417000        1.0080           0
  360186 WT23 846  TIP3 H2   HT     0.417000        1.0080           0
  360187 WT23 847  TIP3 OH2  OT    -0.834000       15.9994           0
  360188 WT23 847  TIP3 H1   HT     0.417000        1.0080           0
  360189 WT23 847  TIP3 H2   HT     0.417000        1.0080           0
  360190 WT23 849  TIP3 OH2  OT    -0.834000       15.9994           0
  360191 WT23 849  TIP3 H1   HT     0.417000        1.0080           0
  360192 WT23 849  TIP3 H2   HT     0.417000        1.0080           0
  360193 WT23 850  TIP3 OH2  OT    -0.834000       15.9994           0
  360194 WT23 850  TIP3 H1   HT     0.417000        1.0080           0
  360195 WT23 850  TIP3 H2   HT     0.417000        1.0080           0
  360196 WT23 851  TIP3 OH2  OT    -0.834000       15.9994           0
  360197 WT23 851  TIP3 H1   HT     0.417000        1.0080           0
  360198 WT23 851  TIP3 H2   HT     0.417000        1.0080           0
  360199 WT23 852  TIP3 OH2  OT    -0.834000       15.9994           0
  360200 WT23 852  TIP3 H1   HT     0.417000        1.0080           0
  360201 WT23 852  TIP3 H2   HT     0.417000        1.0080           0
  360202 WT23 854  TIP3 OH2  OT    -0.834000       15.9994           0
  360203 WT23 854  TIP3 H1   HT     0.417000        1.0080           0
  360204 WT23 854  TIP3 H2   HT     0.417000        1.0080           0
  360205 WT23 855  TIP3 OH2  OT    -0.834000       15.9994           0
  360206 WT23 855  TIP3 H1   HT     0.417000        1.0080           0
  360207 WT23 855  TIP3 H2   HT     0.417000        1.0080           0
  360208 WT23 857  TIP3 OH2  OT    -0.834000       15.9994           0
  360209 WT23 857  TIP3 H1   HT     0.417000        1.0080           0
  360210 WT23 857  TIP3 H2   HT     0.417000        1.0080           0
  360211 WT23 859  TIP3 OH2  OT    -0.834000       15.9994           0
  360212 WT23 859  TIP3 H1   HT     0.417000        1.0080           0
  360213 WT23 859  TIP3 H2   HT     0.417000        1.0080           0
  360214 WT23 860  TIP3 OH2  OT    -0.834000       15.9994           0
  360215 WT23 860  TIP3 H1   HT     0.417000        1.0080           0
  360216 WT23 860  TIP3 H2   HT     0.417000        1.0080           0
  360217 WT23 861  TIP3 OH2  OT    -0.834000       15.9994           0
  360218 WT23 861  TIP3 H1   HT     0.417000        1.0080           0
  360219 WT23 861  TIP3 H2   HT     0.417000        1.0080           0
  360220 WT23 862  TIP3 OH2  OT    -0.834000       15.9994           0
  360221 WT23 862  TIP3 H1   HT     0.417000        1.0080           0
  360222 WT23 862  TIP3 H2   HT     0.417000        1.0080           0
  360223 WT23 864  TIP3 OH2  OT    -0.834000       15.9994           0
  360224 WT23 864  TIP3 H1   HT     0.417000        1.0080           0
  360225 WT23 864  TIP3 H2   HT     0.417000        1.0080           0
  360226 WT23 865  TIP3 OH2  OT    -0.834000       15.9994           0
  360227 WT23 865  TIP3 H1   HT     0.417000        1.0080           0
  360228 WT23 865  TIP3 H2   HT     0.417000        1.0080           0
  360229 WT23 867  TIP3 OH2  OT    -0.834000       15.9994           0
  360230 WT23 867  TIP3 H1   HT     0.417000        1.0080           0
  360231 WT23 867  TIP3 H2   HT     0.417000        1.0080           0
  360232 WT23 868  TIP3 OH2  OT    -0.834000       15.9994           0
  360233 WT23 868  TIP3 H1   HT     0.417000        1.0080           0
  360234 WT23 868  TIP3 H2   HT     0.417000        1.0080           0
  360235 WT23 869  TIP3 OH2  OT    -0.834000       15.9994           0
  360236 WT23 869  TIP3 H1   HT     0.417000        1.0080           0
  360237 WT23 869  TIP3 H2   HT     0.417000        1.0080           0
  360238 WT23 870  TIP3 OH2  OT    -0.834000       15.9994           0
  360239 WT23 870  TIP3 H1   HT     0.417000        1.0080           0
  360240 WT23 870  TIP3 H2   HT     0.417000        1.0080           0
  360241 WT23 873  TIP3 OH2  OT    -0.834000       15.9994           0
  360242 WT23 873  TIP3 H1   HT     0.417000        1.0080           0
  360243 WT23 873  TIP3 H2   HT     0.417000        1.0080           0
  360244 WT23 875  TIP3 OH2  OT    -0.834000       15.9994           0
  360245 WT23 875  TIP3 H1   HT     0.417000        1.0080           0
  360246 WT23 875  TIP3 H2   HT     0.417000        1.0080           0
  360247 WT23 876  TIP3 OH2  OT    -0.834000       15.9994           0
  360248 WT23 876  TIP3 H1   HT     0.417000        1.0080           0
  360249 WT23 876  TIP3 H2   HT     0.417000        1.0080           0
  360250 WT23 878  TIP3 OH2  OT    -0.834000       15.9994           0
  360251 WT23 878  TIP3 H1   HT     0.417000        1.0080           0
  360252 WT23 878  TIP3 H2   HT     0.417000        1.0080           0
  360253 WT23 880  TIP3 OH2  OT    -0.834000       15.9994           0
  360254 WT23 880  TIP3 H1   HT     0.417000        1.0080           0
  360255 WT23 880  TIP3 H2   HT     0.417000        1.0080           0
  360256 WT23 883  TIP3 OH2  OT    -0.834000       15.9994           0
  360257 WT23 883  TIP3 H1   HT     0.417000        1.0080           0
  360258 WT23 883  TIP3 H2   HT     0.417000        1.0080           0
  360259 WT23 884  TIP3 OH2  OT    -0.834000       15.9994           0
  360260 WT23 884  TIP3 H1   HT     0.417000        1.0080           0
  360261 WT23 884  TIP3 H2   HT     0.417000        1.0080           0
  360262 WT23 885  TIP3 OH2  OT    -0.834000       15.9994           0
  360263 WT23 885  TIP3 H1   HT     0.417000        1.0080           0
  360264 WT23 885  TIP3 H2   HT     0.417000        1.0080           0
  360265 WT23 886  TIP3 OH2  OT    -0.834000       15.9994           0
  360266 WT23 886  TIP3 H1   HT     0.417000        1.0080           0
  360267 WT23 886  TIP3 H2   HT     0.417000        1.0080           0
  360268 WT23 888  TIP3 OH2  OT    -0.834000       15.9994           0
  360269 WT23 888  TIP3 H1   HT     0.417000        1.0080           0
  360270 WT23 888  TIP3 H2   HT     0.417000        1.0080           0
  360271 WT23 889  TIP3 OH2  OT    -0.834000       15.9994           0
  360272 WT23 889  TIP3 H1   HT     0.417000        1.0080           0
  360273 WT23 889  TIP3 H2   HT     0.417000        1.0080           0
  360274 WT23 891  TIP3 OH2  OT    -0.834000       15.9994           0
  360275 WT23 891  TIP3 H1   HT     0.417000        1.0080           0
  360276 WT23 891  TIP3 H2   HT     0.417000        1.0080           0
  360277 WT23 892  TIP3 OH2  OT    -0.834000       15.9994           0
  360278 WT23 892  TIP3 H1   HT     0.417000        1.0080           0
  360279 WT23 892  TIP3 H2   HT     0.417000        1.0080           0
  360280 WT23 894  TIP3 OH2  OT    -0.834000       15.9994           0
  360281 WT23 894  TIP3 H1   HT     0.417000        1.0080           0
  360282 WT23 894  TIP3 H2   HT     0.417000        1.0080           0
  360283 WT23 895  TIP3 OH2  OT    -0.834000       15.9994           0
  360284 WT23 895  TIP3 H1   HT     0.417000        1.0080           0
  360285 WT23 895  TIP3 H2   HT     0.417000        1.0080           0
  360286 WT23 896  TIP3 OH2  OT    -0.834000       15.9994           0
  360287 WT23 896  TIP3 H1   HT     0.417000        1.0080           0
  360288 WT23 896  TIP3 H2   HT     0.417000        1.0080           0
  360289 WT23 897  TIP3 OH2  OT    -0.834000       15.9994           0
  360290 WT23 897  TIP3 H1   HT     0.417000        1.0080           0
  360291 WT23 897  TIP3 H2   HT     0.417000        1.0080           0
  360292 WT23 898  TIP3 OH2  OT    -0.834000       15.9994           0
  360293 WT23 898  TIP3 H1   HT     0.417000        1.0080           0
  360294 WT23 898  TIP3 H2   HT     0.417000        1.0080           0
  360295 WT23 899  TIP3 OH2  OT    -0.834000       15.9994           0
  360296 WT23 899  TIP3 H1   HT     0.417000        1.0080           0
  360297 WT23 899  TIP3 H2   HT     0.417000        1.0080           0
  360298 WT23 900  TIP3 OH2  OT    -0.834000       15.9994           0
  360299 WT23 900  TIP3 H1   HT     0.417000        1.0080           0
  360300 WT23 900  TIP3 H2   HT     0.417000        1.0080           0
  360301 WT23 901  TIP3 OH2  OT    -0.834000       15.9994           0
  360302 WT23 901  TIP3 H1   HT     0.417000        1.0080           0
  360303 WT23 901  TIP3 H2   HT     0.417000        1.0080           0
  360304 WT23 902  TIP3 OH2  OT    -0.834000       15.9994           0
  360305 WT23 902  TIP3 H1   HT     0.417000        1.0080           0
  360306 WT23 902  TIP3 H2   HT     0.417000        1.0080           0
  360307 WT23 903  TIP3 OH2  OT    -0.834000       15.9994           0
  360308 WT23 903  TIP3 H1   HT     0.417000        1.0080           0
  360309 WT23 903  TIP3 H2   HT     0.417000        1.0080           0
  360310 WT23 904  TIP3 OH2  OT    -0.834000       15.9994           0
  360311 WT23 904  TIP3 H1   HT     0.417000        1.0080           0
  360312 WT23 904  TIP3 H2   HT     0.417000        1.0080           0
  360313 WT23 905  TIP3 OH2  OT    -0.834000       15.9994           0
  360314 WT23 905  TIP3 H1   HT     0.417000        1.0080           0
  360315 WT23 905  TIP3 H2   HT     0.417000        1.0080           0
  360316 WT23 906  TIP3 OH2  OT    -0.834000       15.9994           0
  360317 WT23 906  TIP3 H1   HT     0.417000        1.0080           0
  360318 WT23 906  TIP3 H2   HT     0.417000        1.0080           0
  360319 WT23 907  TIP3 OH2  OT    -0.834000       15.9994           0
  360320 WT23 907  TIP3 H1   HT     0.417000        1.0080           0
  360321 WT23 907  TIP3 H2   HT     0.417000        1.0080           0
  360322 WT23 908  TIP3 OH2  OT    -0.834000       15.9994           0
  360323 WT23 908  TIP3 H1   HT     0.417000        1.0080           0
  360324 WT23 908  TIP3 H2   HT     0.417000        1.0080           0
  360325 WT23 909  TIP3 OH2  OT    -0.834000       15.9994           0
  360326 WT23 909  TIP3 H1   HT     0.417000        1.0080           0
  360327 WT23 909  TIP3 H2   HT     0.417000        1.0080           0
  360328 WT23 910  TIP3 OH2  OT    -0.834000       15.9994           0
  360329 WT23 910  TIP3 H1   HT     0.417000        1.0080           0
  360330 WT23 910  TIP3 H2   HT     0.417000        1.0080           0
  360331 WT23 911  TIP3 OH2  OT    -0.834000       15.9994           0
  360332 WT23 911  TIP3 H1   HT     0.417000        1.0080           0
  360333 WT23 911  TIP3 H2   HT     0.417000        1.0080           0
  360334 WT23 912  TIP3 OH2  OT    -0.834000       15.9994           0
  360335 WT23 912  TIP3 H1   HT     0.417000        1.0080           0
  360336 WT23 912  TIP3 H2   HT     0.417000        1.0080           0
  360337 WT23 913  TIP3 OH2  OT    -0.834000       15.9994           0
  360338 WT23 913  TIP3 H1   HT     0.417000        1.0080           0
  360339 WT23 913  TIP3 H2   HT     0.417000        1.0080           0
  360340 WT23 914  TIP3 OH2  OT    -0.834000       15.9994           0
  360341 WT23 914  TIP3 H1   HT     0.417000        1.0080           0
  360342 WT23 914  TIP3 H2   HT     0.417000        1.0080           0
  360343 WT23 915  TIP3 OH2  OT    -0.834000       15.9994           0
  360344 WT23 915  TIP3 H1   HT     0.417000        1.0080           0
  360345 WT23 915  TIP3 H2   HT     0.417000        1.0080           0
  360346 WT23 916  TIP3 OH2  OT    -0.834000       15.9994           0
  360347 WT23 916  TIP3 H1   HT     0.417000        1.0080           0
  360348 WT23 916  TIP3 H2   HT     0.417000        1.0080           0
  360349 WT23 917  TIP3 OH2  OT    -0.834000       15.9994           0
  360350 WT23 917  TIP3 H1   HT     0.417000        1.0080           0
  360351 WT23 917  TIP3 H2   HT     0.417000        1.0080           0
  360352 WT23 919  TIP3 OH2  OT    -0.834000       15.9994           0
  360353 WT23 919  TIP3 H1   HT     0.417000        1.0080           0
  360354 WT23 919  TIP3 H2   HT     0.417000        1.0080           0
  360355 WT23 920  TIP3 OH2  OT    -0.834000       15.9994           0
  360356 WT23 920  TIP3 H1   HT     0.417000        1.0080           0
  360357 WT23 920  TIP3 H2   HT     0.417000        1.0080           0
  360358 WT23 921  TIP3 OH2  OT    -0.834000       15.9994           0
  360359 WT23 921  TIP3 H1   HT     0.417000        1.0080           0
  360360 WT23 921  TIP3 H2   HT     0.417000        1.0080           0
  360361 WT23 922  TIP3 OH2  OT    -0.834000       15.9994           0
  360362 WT23 922  TIP3 H1   HT     0.417000        1.0080           0
  360363 WT23 922  TIP3 H2   HT     0.417000        1.0080           0
  360364 WT23 923  TIP3 OH2  OT    -0.834000       15.9994           0
  360365 WT23 923  TIP3 H1   HT     0.417000        1.0080           0
  360366 WT23 923  TIP3 H2   HT     0.417000        1.0080           0
  360367 WT23 924  TIP3 OH2  OT    -0.834000       15.9994           0
  360368 WT23 924  TIP3 H1   HT     0.417000        1.0080           0
  360369 WT23 924  TIP3 H2   HT     0.417000        1.0080           0
  360370 WT23 925  TIP3 OH2  OT    -0.834000       15.9994           0
  360371 WT23 925  TIP3 H1   HT     0.417000        1.0080           0
  360372 WT23 925  TIP3 H2   HT     0.417000        1.0080           0
  360373 WT23 926  TIP3 OH2  OT    -0.834000       15.9994           0
  360374 WT23 926  TIP3 H1   HT     0.417000        1.0080           0
  360375 WT23 926  TIP3 H2   HT     0.417000        1.0080           0
  360376 WT23 927  TIP3 OH2  OT    -0.834000       15.9994           0
  360377 WT23 927  TIP3 H1   HT     0.417000        1.0080           0
  360378 WT23 927  TIP3 H2   HT     0.417000        1.0080           0
  360379 WT23 928  TIP3 OH2  OT    -0.834000       15.9994           0
  360380 WT23 928  TIP3 H1   HT     0.417000        1.0080           0
  360381 WT23 928  TIP3 H2   HT     0.417000        1.0080           0
  360382 WT23 929  TIP3 OH2  OT    -0.834000       15.9994           0
  360383 WT23 929  TIP3 H1   HT     0.417000        1.0080           0
  360384 WT23 929  TIP3 H2   HT     0.417000        1.0080           0
  360385 WT23 930  TIP3 OH2  OT    -0.834000       15.9994           0
  360386 WT23 930  TIP3 H1   HT     0.417000        1.0080           0
  360387 WT23 930  TIP3 H2   HT     0.417000        1.0080           0
  360388 WT23 931  TIP3 OH2  OT    -0.834000       15.9994           0
  360389 WT23 931  TIP3 H1   HT     0.417000        1.0080           0
  360390 WT23 931  TIP3 H2   HT     0.417000        1.0080           0
  360391 WT23 932  TIP3 OH2  OT    -0.834000       15.9994           0
  360392 WT23 932  TIP3 H1   HT     0.417000        1.0080           0
  360393 WT23 932  TIP3 H2   HT     0.417000        1.0080           0
  360394 WT23 933  TIP3 OH2  OT    -0.834000       15.9994           0
  360395 WT23 933  TIP3 H1   HT     0.417000        1.0080           0
  360396 WT23 933  TIP3 H2   HT     0.417000        1.0080           0
  360397 WT23 934  TIP3 OH2  OT    -0.834000       15.9994           0
  360398 WT23 934  TIP3 H1   HT     0.417000        1.0080           0
  360399 WT23 934  TIP3 H2   HT     0.417000        1.0080           0
  360400 WT23 935  TIP3 OH2  OT    -0.834000       15.9994           0
  360401 WT23 935  TIP3 H1   HT     0.417000        1.0080           0
  360402 WT23 935  TIP3 H2   HT     0.417000        1.0080           0
  360403 WT23 936  TIP3 OH2  OT    -0.834000       15.9994           0
  360404 WT23 936  TIP3 H1   HT     0.417000        1.0080           0
  360405 WT23 936  TIP3 H2   HT     0.417000        1.0080           0
  360406 WT23 937  TIP3 OH2  OT    -0.834000       15.9994           0
  360407 WT23 937  TIP3 H1   HT     0.417000        1.0080           0
  360408 WT23 937  TIP3 H2   HT     0.417000        1.0080           0
  360409 WT23 940  TIP3 OH2  OT    -0.834000       15.9994           0
  360410 WT23 940  TIP3 H1   HT     0.417000        1.0080           0
  360411 WT23 940  TIP3 H2   HT     0.417000        1.0080           0
  360412 WT23 941  TIP3 OH2  OT    -0.834000       15.9994           0
  360413 WT23 941  TIP3 H1   HT     0.417000        1.0080           0
  360414 WT23 941  TIP3 H2   HT     0.417000        1.0080           0
  360415 WT23 942  TIP3 OH2  OT    -0.834000       15.9994           0
  360416 WT23 942  TIP3 H1   HT     0.417000        1.0080           0
  360417 WT23 942  TIP3 H2   HT     0.417000        1.0080           0
  360418 WT23 943  TIP3 OH2  OT    -0.834000       15.9994           0
  360419 WT23 943  TIP3 H1   HT     0.417000        1.0080           0
  360420 WT23 943  TIP3 H2   HT     0.417000        1.0080           0
  360421 WT23 944  TIP3 OH2  OT    -0.834000       15.9994           0
  360422 WT23 944  TIP3 H1   HT     0.417000        1.0080           0
  360423 WT23 944  TIP3 H2   HT     0.417000        1.0080           0
  360424 WT23 946  TIP3 OH2  OT    -0.834000       15.9994           0
  360425 WT23 946  TIP3 H1   HT     0.417000        1.0080           0
  360426 WT23 946  TIP3 H2   HT     0.417000        1.0080           0
  360427 WT23 947  TIP3 OH2  OT    -0.834000       15.9994           0
  360428 WT23 947  TIP3 H1   HT     0.417000        1.0080           0
  360429 WT23 947  TIP3 H2   HT     0.417000        1.0080           0
  360430 WT23 948  TIP3 OH2  OT    -0.834000       15.9994           0
  360431 WT23 948  TIP3 H1   HT     0.417000        1.0080           0
  360432 WT23 948  TIP3 H2   HT     0.417000        1.0080           0
  360433 WT23 949  TIP3 OH2  OT    -0.834000       15.9994           0
  360434 WT23 949  TIP3 H1   HT     0.417000        1.0080           0
  360435 WT23 949  TIP3 H2   HT     0.417000        1.0080           0
  360436 WT23 950  TIP3 OH2  OT    -0.834000       15.9994           0
  360437 WT23 950  TIP3 H1   HT     0.417000        1.0080           0
  360438 WT23 950  TIP3 H2   HT     0.417000        1.0080           0
  360439 WT23 951  TIP3 OH2  OT    -0.834000       15.9994           0
  360440 WT23 951  TIP3 H1   HT     0.417000        1.0080           0
  360441 WT23 951  TIP3 H2   HT     0.417000        1.0080           0
  360442 WT23 952  TIP3 OH2  OT    -0.834000       15.9994           0
  360443 WT23 952  TIP3 H1   HT     0.417000        1.0080           0
  360444 WT23 952  TIP3 H2   HT     0.417000        1.0080           0
  360445 WT23 953  TIP3 OH2  OT    -0.834000       15.9994           0
  360446 WT23 953  TIP3 H1   HT     0.417000        1.0080           0
  360447 WT23 953  TIP3 H2   HT     0.417000        1.0080           0
  360448 WT23 954  TIP3 OH2  OT    -0.834000       15.9994           0
  360449 WT23 954  TIP3 H1   HT     0.417000        1.0080           0
  360450 WT23 954  TIP3 H2   HT     0.417000        1.0080           0
  360451 WT23 955  TIP3 OH2  OT    -0.834000       15.9994           0
  360452 WT23 955  TIP3 H1   HT     0.417000        1.0080           0
  360453 WT23 955  TIP3 H2   HT     0.417000        1.0080           0
  360454 WT23 957  TIP3 OH2  OT    -0.834000       15.9994           0
  360455 WT23 957  TIP3 H1   HT     0.417000        1.0080           0
  360456 WT23 957  TIP3 H2   HT     0.417000        1.0080           0
  360457 WT23 958  TIP3 OH2  OT    -0.834000       15.9994           0
  360458 WT23 958  TIP3 H1   HT     0.417000        1.0080           0
  360459 WT23 958  TIP3 H2   HT     0.417000        1.0080           0
  360460 WT23 959  TIP3 OH2  OT    -0.834000       15.9994           0
  360461 WT23 959  TIP3 H1   HT     0.417000        1.0080           0
  360462 WT23 959  TIP3 H2   HT     0.417000        1.0080           0
  360463 WT23 960  TIP3 OH2  OT    -0.834000       15.9994           0
  360464 WT23 960  TIP3 H1   HT     0.417000        1.0080           0
  360465 WT23 960  TIP3 H2   HT     0.417000        1.0080           0
  360466 WT23 961  TIP3 OH2  OT    -0.834000       15.9994           0
  360467 WT23 961  TIP3 H1   HT     0.417000        1.0080           0
  360468 WT23 961  TIP3 H2   HT     0.417000        1.0080           0
  360469 WT23 962  TIP3 OH2  OT    -0.834000       15.9994           0
  360470 WT23 962  TIP3 H1   HT     0.417000        1.0080           0
  360471 WT23 962  TIP3 H2   HT     0.417000        1.0080           0
  360472 WT23 963  TIP3 OH2  OT    -0.834000       15.9994           0
  360473 WT23 963  TIP3 H1   HT     0.417000        1.0080           0
  360474 WT23 963  TIP3 H2   HT     0.417000        1.0080           0
  360475 WT23 964  TIP3 OH2  OT    -0.834000       15.9994           0
  360476 WT23 964  TIP3 H1   HT     0.417000        1.0080           0
  360477 WT23 964  TIP3 H2   HT     0.417000        1.0080           0
  360478 WT23 965  TIP3 OH2  OT    -0.834000       15.9994           0
  360479 WT23 965  TIP3 H1   HT     0.417000        1.0080           0
  360480 WT23 965  TIP3 H2   HT     0.417000        1.0080           0
  360481 WT23 966  TIP3 OH2  OT    -0.834000       15.9994           0
  360482 WT23 966  TIP3 H1   HT     0.417000        1.0080           0
  360483 WT23 966  TIP3 H2   HT     0.417000        1.0080           0
  360484 WT23 968  TIP3 OH2  OT    -0.834000       15.9994           0
  360485 WT23 968  TIP3 H1   HT     0.417000        1.0080           0
  360486 WT23 968  TIP3 H2   HT     0.417000        1.0080           0
  360487 WT23 969  TIP3 OH2  OT    -0.834000       15.9994           0
  360488 WT23 969  TIP3 H1   HT     0.417000        1.0080           0
  360489 WT23 969  TIP3 H2   HT     0.417000        1.0080           0
  360490 WT23 970  TIP3 OH2  OT    -0.834000       15.9994           0
  360491 WT23 970  TIP3 H1   HT     0.417000        1.0080           0
  360492 WT23 970  TIP3 H2   HT     0.417000        1.0080           0
  360493 WT23 972  TIP3 OH2  OT    -0.834000       15.9994           0
  360494 WT23 972  TIP3 H1   HT     0.417000        1.0080           0
  360495 WT23 972  TIP3 H2   HT     0.417000        1.0080           0
  360496 WT23 973  TIP3 OH2  OT    -0.834000       15.9994           0
  360497 WT23 973  TIP3 H1   HT     0.417000        1.0080           0
  360498 WT23 973  TIP3 H2   HT     0.417000        1.0080           0
  360499 WT23 974  TIP3 OH2  OT    -0.834000       15.9994           0
  360500 WT23 974  TIP3 H1   HT     0.417000        1.0080           0
  360501 WT23 974  TIP3 H2   HT     0.417000        1.0080           0
  360502 WT23 975  TIP3 OH2  OT    -0.834000       15.9994           0
  360503 WT23 975  TIP3 H1   HT     0.417000        1.0080           0
  360504 WT23 975  TIP3 H2   HT     0.417000        1.0080           0
  360505 WT23 977  TIP3 OH2  OT    -0.834000       15.9994           0
  360506 WT23 977  TIP3 H1   HT     0.417000        1.0080           0
  360507 WT23 977  TIP3 H2   HT     0.417000        1.0080           0
  360508 WT23 978  TIP3 OH2  OT    -0.834000       15.9994           0
  360509 WT23 978  TIP3 H1   HT     0.417000        1.0080           0
  360510 WT23 978  TIP3 H2   HT     0.417000        1.0080           0
  360511 WT23 980  TIP3 OH2  OT    -0.834000       15.9994           0
  360512 WT23 980  TIP3 H1   HT     0.417000        1.0080           0
  360513 WT23 980  TIP3 H2   HT     0.417000        1.0080           0
  360514 WT23 981  TIP3 OH2  OT    -0.834000       15.9994           0
  360515 WT23 981  TIP3 H1   HT     0.417000        1.0080           0
  360516 WT23 981  TIP3 H2   HT     0.417000        1.0080           0
  360517 WT23 982  TIP3 OH2  OT    -0.834000       15.9994           0
  360518 WT23 982  TIP3 H1   HT     0.417000        1.0080           0
  360519 WT23 982  TIP3 H2   HT     0.417000        1.0080           0
  360520 WT23 983  TIP3 OH2  OT    -0.834000       15.9994           0
  360521 WT23 983  TIP3 H1   HT     0.417000        1.0080           0
  360522 WT23 983  TIP3 H2   HT     0.417000        1.0080           0
  360523 WT23 986  TIP3 OH2  OT    -0.834000       15.9994           0
  360524 WT23 986  TIP3 H1   HT     0.417000        1.0080           0
  360525 WT23 986  TIP3 H2   HT     0.417000        1.0080           0
  360526 WT23 987  TIP3 OH2  OT    -0.834000       15.9994           0
  360527 WT23 987  TIP3 H1   HT     0.417000        1.0080           0
  360528 WT23 987  TIP3 H2   HT     0.417000        1.0080           0
  360529 WT23 988  TIP3 OH2  OT    -0.834000       15.9994           0
  360530 WT23 988  TIP3 H1   HT     0.417000        1.0080           0
  360531 WT23 988  TIP3 H2   HT     0.417000        1.0080           0
  360532 WT23 989  TIP3 OH2  OT    -0.834000       15.9994           0
  360533 WT23 989  TIP3 H1   HT     0.417000        1.0080           0
  360534 WT23 989  TIP3 H2   HT     0.417000        1.0080           0
  360535 WT23 991  TIP3 OH2  OT    -0.834000       15.9994           0
  360536 WT23 991  TIP3 H1   HT     0.417000        1.0080           0
  360537 WT23 991  TIP3 H2   HT     0.417000        1.0080           0
  360538 WT23 992  TIP3 OH2  OT    -0.834000       15.9994           0
  360539 WT23 992  TIP3 H1   HT     0.417000        1.0080           0
  360540 WT23 992  TIP3 H2   HT     0.417000        1.0080           0
  360541 WT23 993  TIP3 OH2  OT    -0.834000       15.9994           0
  360542 WT23 993  TIP3 H1   HT     0.417000        1.0080           0
  360543 WT23 993  TIP3 H2   HT     0.417000        1.0080           0
  360544 WT23 994  TIP3 OH2  OT    -0.834000       15.9994           0
  360545 WT23 994  TIP3 H1   HT     0.417000        1.0080           0
  360546 WT23 994  TIP3 H2   HT     0.417000        1.0080           0
  360547 WT23 995  TIP3 OH2  OT    -0.834000       15.9994           0
  360548 WT23 995  TIP3 H1   HT     0.417000        1.0080           0
  360549 WT23 995  TIP3 H2   HT     0.417000        1.0080           0
  360550 WT23 996  TIP3 OH2  OT    -0.834000       15.9994           0
  360551 WT23 996  TIP3 H1   HT     0.417000        1.0080           0
  360552 WT23 996  TIP3 H2   HT     0.417000        1.0080           0
  360553 WT23 998  TIP3 OH2  OT    -0.834000       15.9994           0
  360554 WT23 998  TIP3 H1   HT     0.417000        1.0080           0
  360555 WT23 998  TIP3 H2   HT     0.417000        1.0080           0
  360556 WT23 999  TIP3 OH2  OT    -0.834000       15.9994           0
  360557 WT23 999  TIP3 H1   HT     0.417000        1.0080           0
  360558 WT23 999  TIP3 H2   HT     0.417000        1.0080           0
  360559 WT23 1002 TIP3 OH2  OT    -0.834000       15.9994           0
  360560 WT23 1002 TIP3 H1   HT     0.417000        1.0080           0
  360561 WT23 1002 TIP3 H2   HT     0.417000        1.0080           0
  360562 WT23 1004 TIP3 OH2  OT    -0.834000       15.9994           0
  360563 WT23 1004 TIP3 H1   HT     0.417000        1.0080           0
  360564 WT23 1004 TIP3 H2   HT     0.417000        1.0080           0
  360565 WT23 1006 TIP3 OH2  OT    -0.834000       15.9994           0
  360566 WT23 1006 TIP3 H1   HT     0.417000        1.0080           0
  360567 WT23 1006 TIP3 H2   HT     0.417000        1.0080           0
  360568 WT23 1007 TIP3 OH2  OT    -0.834000       15.9994           0
  360569 WT23 1007 TIP3 H1   HT     0.417000        1.0080           0
  360570 WT23 1007 TIP3 H2   HT     0.417000        1.0080           0
  360571 WT23 1008 TIP3 OH2  OT    -0.834000       15.9994           0
  360572 WT23 1008 TIP3 H1   HT     0.417000        1.0080           0
  360573 WT23 1008 TIP3 H2   HT     0.417000        1.0080           0
  360574 WT23 1009 TIP3 OH2  OT    -0.834000       15.9994           0
  360575 WT23 1009 TIP3 H1   HT     0.417000        1.0080           0
  360576 WT23 1009 TIP3 H2   HT     0.417000        1.0080           0
  360577 WT23 1011 TIP3 OH2  OT    -0.834000       15.9994           0
  360578 WT23 1011 TIP3 H1   HT     0.417000        1.0080           0
  360579 WT23 1011 TIP3 H2   HT     0.417000        1.0080           0
  360580 WT23 1012 TIP3 OH2  OT    -0.834000       15.9994           0
  360581 WT23 1012 TIP3 H1   HT     0.417000        1.0080           0
  360582 WT23 1012 TIP3 H2   HT     0.417000        1.0080           0
  360583 WT23 1013 TIP3 OH2  OT    -0.834000       15.9994           0
  360584 WT23 1013 TIP3 H1   HT     0.417000        1.0080           0
  360585 WT23 1013 TIP3 H2   HT     0.417000        1.0080           0
  360586 WT23 1014 TIP3 OH2  OT    -0.834000       15.9994           0
  360587 WT23 1014 TIP3 H1   HT     0.417000        1.0080           0
  360588 WT23 1014 TIP3 H2   HT     0.417000        1.0080           0
  360589 WT23 1015 TIP3 OH2  OT    -0.834000       15.9994           0
  360590 WT23 1015 TIP3 H1   HT     0.417000        1.0080           0
  360591 WT23 1015 TIP3 H2   HT     0.417000        1.0080           0
  360592 WT23 1017 TIP3 OH2  OT    -0.834000       15.9994           0
  360593 WT23 1017 TIP3 H1   HT     0.417000        1.0080           0
  360594 WT23 1017 TIP3 H2   HT     0.417000        1.0080           0
  360595 WT23 1018 TIP3 OH2  OT    -0.834000       15.9994           0
  360596 WT23 1018 TIP3 H1   HT     0.417000        1.0080           0
  360597 WT23 1018 TIP3 H2   HT     0.417000        1.0080           0
  360598 WT23 1019 TIP3 OH2  OT    -0.834000       15.9994           0
  360599 WT23 1019 TIP3 H1   HT     0.417000        1.0080           0
  360600 WT23 1019 TIP3 H2   HT     0.417000        1.0080           0
  360601 WT23 1020 TIP3 OH2  OT    -0.834000       15.9994           0
  360602 WT23 1020 TIP3 H1   HT     0.417000        1.0080           0
  360603 WT23 1020 TIP3 H2   HT     0.417000        1.0080           0
  360604 WT23 1022 TIP3 OH2  OT    -0.834000       15.9994           0
  360605 WT23 1022 TIP3 H1   HT     0.417000        1.0080           0
  360606 WT23 1022 TIP3 H2   HT     0.417000        1.0080           0
  360607 WT23 1023 TIP3 OH2  OT    -0.834000       15.9994           0
  360608 WT23 1023 TIP3 H1   HT     0.417000        1.0080           0
  360609 WT23 1023 TIP3 H2   HT     0.417000        1.0080           0
  360610 WT23 1024 TIP3 OH2  OT    -0.834000       15.9994           0
  360611 WT23 1024 TIP3 H1   HT     0.417000        1.0080           0
  360612 WT23 1024 TIP3 H2   HT     0.417000        1.0080           0
  360613 WT23 1025 TIP3 OH2  OT    -0.834000       15.9994           0
  360614 WT23 1025 TIP3 H1   HT     0.417000        1.0080           0
  360615 WT23 1025 TIP3 H2   HT     0.417000        1.0080           0
  360616 WT23 1026 TIP3 OH2  OT    -0.834000       15.9994           0
  360617 WT23 1026 TIP3 H1   HT     0.417000        1.0080           0
  360618 WT23 1026 TIP3 H2   HT     0.417000        1.0080           0
  360619 WT23 1027 TIP3 OH2  OT    -0.834000       15.9994           0
  360620 WT23 1027 TIP3 H1   HT     0.417000        1.0080           0
  360621 WT23 1027 TIP3 H2   HT     0.417000        1.0080           0
  360622 WT23 1030 TIP3 OH2  OT    -0.834000       15.9994           0
  360623 WT23 1030 TIP3 H1   HT     0.417000        1.0080           0
  360624 WT23 1030 TIP3 H2   HT     0.417000        1.0080           0
  360625 WT23 1032 TIP3 OH2  OT    -0.834000       15.9994           0
  360626 WT23 1032 TIP3 H1   HT     0.417000        1.0080           0
  360627 WT23 1032 TIP3 H2   HT     0.417000        1.0080           0
  360628 WT23 1033 TIP3 OH2  OT    -0.834000       15.9994           0
  360629 WT23 1033 TIP3 H1   HT     0.417000        1.0080           0
  360630 WT23 1033 TIP3 H2   HT     0.417000        1.0080           0
  360631 WT23 1034 TIP3 OH2  OT    -0.834000       15.9994           0
  360632 WT23 1034 TIP3 H1   HT     0.417000        1.0080           0
  360633 WT23 1034 TIP3 H2   HT     0.417000        1.0080           0
  360634 WT23 1039 TIP3 OH2  OT    -0.834000       15.9994           0
  360635 WT23 1039 TIP3 H1   HT     0.417000        1.0080           0
  360636 WT23 1039 TIP3 H2   HT     0.417000        1.0080           0
  360637 WT23 1040 TIP3 OH2  OT    -0.834000       15.9994           0
  360638 WT23 1040 TIP3 H1   HT     0.417000        1.0080           0
  360639 WT23 1040 TIP3 H2   HT     0.417000        1.0080           0
  360640 WT23 1042 TIP3 OH2  OT    -0.834000       15.9994           0
  360641 WT23 1042 TIP3 H1   HT     0.417000        1.0080           0
  360642 WT23 1042 TIP3 H2   HT     0.417000        1.0080           0
  360643 WT23 1043 TIP3 OH2  OT    -0.834000       15.9994           0
  360644 WT23 1043 TIP3 H1   HT     0.417000        1.0080           0
  360645 WT23 1043 TIP3 H2   HT     0.417000        1.0080           0
  360646 WT23 1045 TIP3 OH2  OT    -0.834000       15.9994           0
  360647 WT23 1045 TIP3 H1   HT     0.417000        1.0080           0
  360648 WT23 1045 TIP3 H2   HT     0.417000        1.0080           0
  360649 WT23 1046 TIP3 OH2  OT    -0.834000       15.9994           0
  360650 WT23 1046 TIP3 H1   HT     0.417000        1.0080           0
  360651 WT23 1046 TIP3 H2   HT     0.417000        1.0080           0
  360652 WT23 1047 TIP3 OH2  OT    -0.834000       15.9994           0
  360653 WT23 1047 TIP3 H1   HT     0.417000        1.0080           0
  360654 WT23 1047 TIP3 H2   HT     0.417000        1.0080           0
  360655 WT23 1048 TIP3 OH2  OT    -0.834000       15.9994           0
  360656 WT23 1048 TIP3 H1   HT     0.417000        1.0080           0
  360657 WT23 1048 TIP3 H2   HT     0.417000        1.0080           0
  360658 WT23 1049 TIP3 OH2  OT    -0.834000       15.9994           0
  360659 WT23 1049 TIP3 H1   HT     0.417000        1.0080           0
  360660 WT23 1049 TIP3 H2   HT     0.417000        1.0080           0
  360661 WT23 1052 TIP3 OH2  OT    -0.834000       15.9994           0
  360662 WT23 1052 TIP3 H1   HT     0.417000        1.0080           0
  360663 WT23 1052 TIP3 H2   HT     0.417000        1.0080           0
  360664 WT23 1053 TIP3 OH2  OT    -0.834000       15.9994           0
  360665 WT23 1053 TIP3 H1   HT     0.417000        1.0080           0
  360666 WT23 1053 TIP3 H2   HT     0.417000        1.0080           0
  360667 WT23 1054 TIP3 OH2  OT    -0.834000       15.9994           0
  360668 WT23 1054 TIP3 H1   HT     0.417000        1.0080           0
  360669 WT23 1054 TIP3 H2   HT     0.417000        1.0080           0
  360670 WT23 1055 TIP3 OH2  OT    -0.834000       15.9994           0
  360671 WT23 1055 TIP3 H1   HT     0.417000        1.0080           0
  360672 WT23 1055 TIP3 H2   HT     0.417000        1.0080           0
  360673 WT23 1056 TIP3 OH2  OT    -0.834000       15.9994           0
  360674 WT23 1056 TIP3 H1   HT     0.417000        1.0080           0
  360675 WT23 1056 TIP3 H2   HT     0.417000        1.0080           0
  360676 WT23 1057 TIP3 OH2  OT    -0.834000       15.9994           0
  360677 WT23 1057 TIP3 H1   HT     0.417000        1.0080           0
  360678 WT23 1057 TIP3 H2   HT     0.417000        1.0080           0
  360679 WT23 1058 TIP3 OH2  OT    -0.834000       15.9994           0
  360680 WT23 1058 TIP3 H1   HT     0.417000        1.0080           0
  360681 WT23 1058 TIP3 H2   HT     0.417000        1.0080           0
  360682 WT23 1059 TIP3 OH2  OT    -0.834000       15.9994           0
  360683 WT23 1059 TIP3 H1   HT     0.417000        1.0080           0
  360684 WT23 1059 TIP3 H2   HT     0.417000        1.0080           0
  360685 WT23 1060 TIP3 OH2  OT    -0.834000       15.9994           0
  360686 WT23 1060 TIP3 H1   HT     0.417000        1.0080           0
  360687 WT23 1060 TIP3 H2   HT     0.417000        1.0080           0
  360688 WT23 1061 TIP3 OH2  OT    -0.834000       15.9994           0
  360689 WT23 1061 TIP3 H1   HT     0.417000        1.0080           0
  360690 WT23 1061 TIP3 H2   HT     0.417000        1.0080           0
  360691 WT23 1062 TIP3 OH2  OT    -0.834000       15.9994           0
  360692 WT23 1062 TIP3 H1   HT     0.417000        1.0080           0
  360693 WT23 1062 TIP3 H2   HT     0.417000        1.0080           0
  360694 WT23 1063 TIP3 OH2  OT    -0.834000       15.9994           0
  360695 WT23 1063 TIP3 H1   HT     0.417000        1.0080           0
  360696 WT23 1063 TIP3 H2   HT     0.417000        1.0080           0
  360697 WT23 1064 TIP3 OH2  OT    -0.834000       15.9994           0
  360698 WT23 1064 TIP3 H1   HT     0.417000        1.0080           0
  360699 WT23 1064 TIP3 H2   HT     0.417000        1.0080           0
  360700 WT23 1065 TIP3 OH2  OT    -0.834000       15.9994           0
  360701 WT23 1065 TIP3 H1   HT     0.417000        1.0080           0
  360702 WT23 1065 TIP3 H2   HT     0.417000        1.0080           0
  360703 WT23 1066 TIP3 OH2  OT    -0.834000       15.9994           0
  360704 WT23 1066 TIP3 H1   HT     0.417000        1.0080           0
  360705 WT23 1066 TIP3 H2   HT     0.417000        1.0080           0
  360706 WT23 1068 TIP3 OH2  OT    -0.834000       15.9994           0
  360707 WT23 1068 TIP3 H1   HT     0.417000        1.0080           0
  360708 WT23 1068 TIP3 H2   HT     0.417000        1.0080           0
  360709 WT23 1069 TIP3 OH2  OT    -0.834000       15.9994           0
  360710 WT23 1069 TIP3 H1   HT     0.417000        1.0080           0
  360711 WT23 1069 TIP3 H2   HT     0.417000        1.0080           0
  360712 WT23 1071 TIP3 OH2  OT    -0.834000       15.9994           0
  360713 WT23 1071 TIP3 H1   HT     0.417000        1.0080           0
  360714 WT23 1071 TIP3 H2   HT     0.417000        1.0080           0
  360715 WT23 1072 TIP3 OH2  OT    -0.834000       15.9994           0
  360716 WT23 1072 TIP3 H1   HT     0.417000        1.0080           0
  360717 WT23 1072 TIP3 H2   HT     0.417000        1.0080           0
  360718 WT23 1074 TIP3 OH2  OT    -0.834000       15.9994           0
  360719 WT23 1074 TIP3 H1   HT     0.417000        1.0080           0
  360720 WT23 1074 TIP3 H2   HT     0.417000        1.0080           0
  360721 WT23 1075 TIP3 OH2  OT    -0.834000       15.9994           0
  360722 WT23 1075 TIP3 H1   HT     0.417000        1.0080           0
  360723 WT23 1075 TIP3 H2   HT     0.417000        1.0080           0
  360724 WT23 1076 TIP3 OH2  OT    -0.834000       15.9994           0
  360725 WT23 1076 TIP3 H1   HT     0.417000        1.0080           0
  360726 WT23 1076 TIP3 H2   HT     0.417000        1.0080           0
  360727 WT23 1077 TIP3 OH2  OT    -0.834000       15.9994           0
  360728 WT23 1077 TIP3 H1   HT     0.417000        1.0080           0
  360729 WT23 1077 TIP3 H2   HT     0.417000        1.0080           0
  360730 WT23 1078 TIP3 OH2  OT    -0.834000       15.9994           0
  360731 WT23 1078 TIP3 H1   HT     0.417000        1.0080           0
  360732 WT23 1078 TIP3 H2   HT     0.417000        1.0080           0
  360733 WT23 1079 TIP3 OH2  OT    -0.834000       15.9994           0
  360734 WT23 1079 TIP3 H1   HT     0.417000        1.0080           0
  360735 WT23 1079 TIP3 H2   HT     0.417000        1.0080           0
  360736 WT23 1080 TIP3 OH2  OT    -0.834000       15.9994           0
  360737 WT23 1080 TIP3 H1   HT     0.417000        1.0080           0
  360738 WT23 1080 TIP3 H2   HT     0.417000        1.0080           0
  360739 WT23 1081 TIP3 OH2  OT    -0.834000       15.9994           0
  360740 WT23 1081 TIP3 H1   HT     0.417000        1.0080           0
  360741 WT23 1081 TIP3 H2   HT     0.417000        1.0080           0
  360742 WT23 1082 TIP3 OH2  OT    -0.834000       15.9994           0
  360743 WT23 1082 TIP3 H1   HT     0.417000        1.0080           0
  360744 WT23 1082 TIP3 H2   HT     0.417000        1.0080           0
  360745 WT23 1085 TIP3 OH2  OT    -0.834000       15.9994           0
  360746 WT23 1085 TIP3 H1   HT     0.417000        1.0080           0
  360747 WT23 1085 TIP3 H2   HT     0.417000        1.0080           0
  360748 WT23 1087 TIP3 OH2  OT    -0.834000       15.9994           0
  360749 WT23 1087 TIP3 H1   HT     0.417000        1.0080           0
  360750 WT23 1087 TIP3 H2   HT     0.417000        1.0080           0
  360751 WT23 1088 TIP3 OH2  OT    -0.834000       15.9994           0
  360752 WT23 1088 TIP3 H1   HT     0.417000        1.0080           0
  360753 WT23 1088 TIP3 H2   HT     0.417000        1.0080           0
  360754 WT23 1090 TIP3 OH2  OT    -0.834000       15.9994           0
  360755 WT23 1090 TIP3 H1   HT     0.417000        1.0080           0
  360756 WT23 1090 TIP3 H2   HT     0.417000        1.0080           0
  360757 WT23 1091 TIP3 OH2  OT    -0.834000       15.9994           0
  360758 WT23 1091 TIP3 H1   HT     0.417000        1.0080           0
  360759 WT23 1091 TIP3 H2   HT     0.417000        1.0080           0
  360760 WT23 1095 TIP3 OH2  OT    -0.834000       15.9994           0
  360761 WT23 1095 TIP3 H1   HT     0.417000        1.0080           0
  360762 WT23 1095 TIP3 H2   HT     0.417000        1.0080           0
  360763 WT23 1096 TIP3 OH2  OT    -0.834000       15.9994           0
  360764 WT23 1096 TIP3 H1   HT     0.417000        1.0080           0
  360765 WT23 1096 TIP3 H2   HT     0.417000        1.0080           0
  360766 WT23 1097 TIP3 OH2  OT    -0.834000       15.9994           0
  360767 WT23 1097 TIP3 H1   HT     0.417000        1.0080           0
  360768 WT23 1097 TIP3 H2   HT     0.417000        1.0080           0
  360769 WT23 1098 TIP3 OH2  OT    -0.834000       15.9994           0
  360770 WT23 1098 TIP3 H1   HT     0.417000        1.0080           0
  360771 WT23 1098 TIP3 H2   HT     0.417000        1.0080           0
  360772 WT23 1099 TIP3 OH2  OT    -0.834000       15.9994           0
  360773 WT23 1099 TIP3 H1   HT     0.417000        1.0080           0
  360774 WT23 1099 TIP3 H2   HT     0.417000        1.0080           0
  360775 WT23 1100 TIP3 OH2  OT    -0.834000       15.9994           0
  360776 WT23 1100 TIP3 H1   HT     0.417000        1.0080           0
  360777 WT23 1100 TIP3 H2   HT     0.417000        1.0080           0
  360778 WT23 1101 TIP3 OH2  OT    -0.834000       15.9994           0
  360779 WT23 1101 TIP3 H1   HT     0.417000        1.0080           0
  360780 WT23 1101 TIP3 H2   HT     0.417000        1.0080           0
  360781 WT23 1102 TIP3 OH2  OT    -0.834000       15.9994           0
  360782 WT23 1102 TIP3 H1   HT     0.417000        1.0080           0
  360783 WT23 1102 TIP3 H2   HT     0.417000        1.0080           0
  360784 WT23 1103 TIP3 OH2  OT    -0.834000       15.9994           0
  360785 WT23 1103 TIP3 H1   HT     0.417000        1.0080           0
  360786 WT23 1103 TIP3 H2   HT     0.417000        1.0080           0
  360787 WT23 1104 TIP3 OH2  OT    -0.834000       15.9994           0
  360788 WT23 1104 TIP3 H1   HT     0.417000        1.0080           0
  360789 WT23 1104 TIP3 H2   HT     0.417000        1.0080           0
  360790 WT23 1105 TIP3 OH2  OT    -0.834000       15.9994           0
  360791 WT23 1105 TIP3 H1   HT     0.417000        1.0080           0
  360792 WT23 1105 TIP3 H2   HT     0.417000        1.0080           0
  360793 WT23 1107 TIP3 OH2  OT    -0.834000       15.9994           0
  360794 WT23 1107 TIP3 H1   HT     0.417000        1.0080           0
  360795 WT23 1107 TIP3 H2   HT     0.417000        1.0080           0
  360796 WT23 1109 TIP3 OH2  OT    -0.834000       15.9994           0
  360797 WT23 1109 TIP3 H1   HT     0.417000        1.0080           0
  360798 WT23 1109 TIP3 H2   HT     0.417000        1.0080           0
  360799 WT23 1110 TIP3 OH2  OT    -0.834000       15.9994           0
  360800 WT23 1110 TIP3 H1   HT     0.417000        1.0080           0
  360801 WT23 1110 TIP3 H2   HT     0.417000        1.0080           0
  360802 WT23 1111 TIP3 OH2  OT    -0.834000       15.9994           0
  360803 WT23 1111 TIP3 H1   HT     0.417000        1.0080           0
  360804 WT23 1111 TIP3 H2   HT     0.417000        1.0080           0
  360805 WT23 1112 TIP3 OH2  OT    -0.834000       15.9994           0
  360806 WT23 1112 TIP3 H1   HT     0.417000        1.0080           0
  360807 WT23 1112 TIP3 H2   HT     0.417000        1.0080           0
  360808 WT23 1114 TIP3 OH2  OT    -0.834000       15.9994           0
  360809 WT23 1114 TIP3 H1   HT     0.417000        1.0080           0
  360810 WT23 1114 TIP3 H2   HT     0.417000        1.0080           0
  360811 WT23 1115 TIP3 OH2  OT    -0.834000       15.9994           0
  360812 WT23 1115 TIP3 H1   HT     0.417000        1.0080           0
  360813 WT23 1115 TIP3 H2   HT     0.417000        1.0080           0
  360814 WT23 1116 TIP3 OH2  OT    -0.834000       15.9994           0
  360815 WT23 1116 TIP3 H1   HT     0.417000        1.0080           0
  360816 WT23 1116 TIP3 H2   HT     0.417000        1.0080           0
  360817 WT23 1117 TIP3 OH2  OT    -0.834000       15.9994           0
  360818 WT23 1117 TIP3 H1   HT     0.417000        1.0080           0
  360819 WT23 1117 TIP3 H2   HT     0.417000        1.0080           0
  360820 WT23 1118 TIP3 OH2  OT    -0.834000       15.9994           0
  360821 WT23 1118 TIP3 H1   HT     0.417000        1.0080           0
  360822 WT23 1118 TIP3 H2   HT     0.417000        1.0080           0
  360823 WT23 1120 TIP3 OH2  OT    -0.834000       15.9994           0
  360824 WT23 1120 TIP3 H1   HT     0.417000        1.0080           0
  360825 WT23 1120 TIP3 H2   HT     0.417000        1.0080           0
  360826 WT23 1121 TIP3 OH2  OT    -0.834000       15.9994           0
  360827 WT23 1121 TIP3 H1   HT     0.417000        1.0080           0
  360828 WT23 1121 TIP3 H2   HT     0.417000        1.0080           0
  360829 WT23 1122 TIP3 OH2  OT    -0.834000       15.9994           0
  360830 WT23 1122 TIP3 H1   HT     0.417000        1.0080           0
  360831 WT23 1122 TIP3 H2   HT     0.417000        1.0080           0
  360832 WT23 1123 TIP3 OH2  OT    -0.834000       15.9994           0
  360833 WT23 1123 TIP3 H1   HT     0.417000        1.0080           0
  360834 WT23 1123 TIP3 H2   HT     0.417000        1.0080           0
  360835 WT23 1125 TIP3 OH2  OT    -0.834000       15.9994           0
  360836 WT23 1125 TIP3 H1   HT     0.417000        1.0080           0
  360837 WT23 1125 TIP3 H2   HT     0.417000        1.0080           0
  360838 WT23 1128 TIP3 OH2  OT    -0.834000       15.9994           0
  360839 WT23 1128 TIP3 H1   HT     0.417000        1.0080           0
  360840 WT23 1128 TIP3 H2   HT     0.417000        1.0080           0
  360841 WT23 1129 TIP3 OH2  OT    -0.834000       15.9994           0
  360842 WT23 1129 TIP3 H1   HT     0.417000        1.0080           0
  360843 WT23 1129 TIP3 H2   HT     0.417000        1.0080           0
  360844 WT23 1130 TIP3 OH2  OT    -0.834000       15.9994           0
  360845 WT23 1130 TIP3 H1   HT     0.417000        1.0080           0
  360846 WT23 1130 TIP3 H2   HT     0.417000        1.0080           0
  360847 WT23 1131 TIP3 OH2  OT    -0.834000       15.9994           0
  360848 WT23 1131 TIP3 H1   HT     0.417000        1.0080           0
  360849 WT23 1131 TIP3 H2   HT     0.417000        1.0080           0
  360850 WT23 1132 TIP3 OH2  OT    -0.834000       15.9994           0
  360851 WT23 1132 TIP3 H1   HT     0.417000        1.0080           0
  360852 WT23 1132 TIP3 H2   HT     0.417000        1.0080           0
  360853 WT23 1133 TIP3 OH2  OT    -0.834000       15.9994           0
  360854 WT23 1133 TIP3 H1   HT     0.417000        1.0080           0
  360855 WT23 1133 TIP3 H2   HT     0.417000        1.0080           0
  360856 WT23 1134 TIP3 OH2  OT    -0.834000       15.9994           0
  360857 WT23 1134 TIP3 H1   HT     0.417000        1.0080           0
  360858 WT23 1134 TIP3 H2   HT     0.417000        1.0080           0
  360859 WT23 1135 TIP3 OH2  OT    -0.834000       15.9994           0
  360860 WT23 1135 TIP3 H1   HT     0.417000        1.0080           0
  360861 WT23 1135 TIP3 H2   HT     0.417000        1.0080           0
  360862 WT23 1136 TIP3 OH2  OT    -0.834000       15.9994           0
  360863 WT23 1136 TIP3 H1   HT     0.417000        1.0080           0
  360864 WT23 1136 TIP3 H2   HT     0.417000        1.0080           0
  360865 WT23 1138 TIP3 OH2  OT    -0.834000       15.9994           0
  360866 WT23 1138 TIP3 H1   HT     0.417000        1.0080           0
  360867 WT23 1138 TIP3 H2   HT     0.417000        1.0080           0
  360868 WT23 1139 TIP3 OH2  OT    -0.834000       15.9994           0
  360869 WT23 1139 TIP3 H1   HT     0.417000        1.0080           0
  360870 WT23 1139 TIP3 H2   HT     0.417000        1.0080           0
  360871 WT23 1140 TIP3 OH2  OT    -0.834000       15.9994           0
  360872 WT23 1140 TIP3 H1   HT     0.417000        1.0080           0
  360873 WT23 1140 TIP3 H2   HT     0.417000        1.0080           0
  360874 WT23 1142 TIP3 OH2  OT    -0.834000       15.9994           0
  360875 WT23 1142 TIP3 H1   HT     0.417000        1.0080           0
  360876 WT23 1142 TIP3 H2   HT     0.417000        1.0080           0
  360877 WT23 1143 TIP3 OH2  OT    -0.834000       15.9994           0
  360878 WT23 1143 TIP3 H1   HT     0.417000        1.0080           0
  360879 WT23 1143 TIP3 H2   HT     0.417000        1.0080           0
  360880 WT23 1144 TIP3 OH2  OT    -0.834000       15.9994           0
  360881 WT23 1144 TIP3 H1   HT     0.417000        1.0080           0
  360882 WT23 1144 TIP3 H2   HT     0.417000        1.0080           0
  360883 WT23 1145 TIP3 OH2  OT    -0.834000       15.9994           0
  360884 WT23 1145 TIP3 H1   HT     0.417000        1.0080           0
  360885 WT23 1145 TIP3 H2   HT     0.417000        1.0080           0
  360886 WT23 1147 TIP3 OH2  OT    -0.834000       15.9994           0
  360887 WT23 1147 TIP3 H1   HT     0.417000        1.0080           0
  360888 WT23 1147 TIP3 H2   HT     0.417000        1.0080           0
  360889 WT23 1148 TIP3 OH2  OT    -0.834000       15.9994           0
  360890 WT23 1148 TIP3 H1   HT     0.417000        1.0080           0
  360891 WT23 1148 TIP3 H2   HT     0.417000        1.0080           0
  360892 WT23 1150 TIP3 OH2  OT    -0.834000       15.9994           0
  360893 WT23 1150 TIP3 H1   HT     0.417000        1.0080           0
  360894 WT23 1150 TIP3 H2   HT     0.417000        1.0080           0
  360895 WT23 1151 TIP3 OH2  OT    -0.834000       15.9994           0
  360896 WT23 1151 TIP3 H1   HT     0.417000        1.0080           0
  360897 WT23 1151 TIP3 H2   HT     0.417000        1.0080           0
  360898 WT23 1153 TIP3 OH2  OT    -0.834000       15.9994           0
  360899 WT23 1153 TIP3 H1   HT     0.417000        1.0080           0
  360900 WT23 1153 TIP3 H2   HT     0.417000        1.0080           0
  360901 WT23 1154 TIP3 OH2  OT    -0.834000       15.9994           0
  360902 WT23 1154 TIP3 H1   HT     0.417000        1.0080           0
  360903 WT23 1154 TIP3 H2   HT     0.417000        1.0080           0
  360904 WT23 1155 TIP3 OH2  OT    -0.834000       15.9994           0
  360905 WT23 1155 TIP3 H1   HT     0.417000        1.0080           0
  360906 WT23 1155 TIP3 H2   HT     0.417000        1.0080           0
  360907 WT23 1156 TIP3 OH2  OT    -0.834000       15.9994           0
  360908 WT23 1156 TIP3 H1   HT     0.417000        1.0080           0
  360909 WT23 1156 TIP3 H2   HT     0.417000        1.0080           0
  360910 WT23 1157 TIP3 OH2  OT    -0.834000       15.9994           0
  360911 WT23 1157 TIP3 H1   HT     0.417000        1.0080           0
  360912 WT23 1157 TIP3 H2   HT     0.417000        1.0080           0
  360913 WT23 1158 TIP3 OH2  OT    -0.834000       15.9994           0
  360914 WT23 1158 TIP3 H1   HT     0.417000        1.0080           0
  360915 WT23 1158 TIP3 H2   HT     0.417000        1.0080           0
  360916 WT23 1160 TIP3 OH2  OT    -0.834000       15.9994           0
  360917 WT23 1160 TIP3 H1   HT     0.417000        1.0080           0
  360918 WT23 1160 TIP3 H2   HT     0.417000        1.0080           0
  360919 WT23 1161 TIP3 OH2  OT    -0.834000       15.9994           0
  360920 WT23 1161 TIP3 H1   HT     0.417000        1.0080           0
  360921 WT23 1161 TIP3 H2   HT     0.417000        1.0080           0
  360922 WT23 1162 TIP3 OH2  OT    -0.834000       15.9994           0
  360923 WT23 1162 TIP3 H1   HT     0.417000        1.0080           0
  360924 WT23 1162 TIP3 H2   HT     0.417000        1.0080           0
  360925 WT23 1163 TIP3 OH2  OT    -0.834000       15.9994           0
  360926 WT23 1163 TIP3 H1   HT     0.417000        1.0080           0
  360927 WT23 1163 TIP3 H2   HT     0.417000        1.0080           0
  360928 WT23 1164 TIP3 OH2  OT    -0.834000       15.9994           0
  360929 WT23 1164 TIP3 H1   HT     0.417000        1.0080           0
  360930 WT23 1164 TIP3 H2   HT     0.417000        1.0080           0
  360931 WT23 1166 TIP3 OH2  OT    -0.834000       15.9994           0
  360932 WT23 1166 TIP3 H1   HT     0.417000        1.0080           0
  360933 WT23 1166 TIP3 H2   HT     0.417000        1.0080           0
  360934 WT23 1167 TIP3 OH2  OT    -0.834000       15.9994           0
  360935 WT23 1167 TIP3 H1   HT     0.417000        1.0080           0
  360936 WT23 1167 TIP3 H2   HT     0.417000        1.0080           0
  360937 WT23 1168 TIP3 OH2  OT    -0.834000       15.9994           0
  360938 WT23 1168 TIP3 H1   HT     0.417000        1.0080           0
  360939 WT23 1168 TIP3 H2   HT     0.417000        1.0080           0
  360940 WT23 1169 TIP3 OH2  OT    -0.834000       15.9994           0
  360941 WT23 1169 TIP3 H1   HT     0.417000        1.0080           0
  360942 WT23 1169 TIP3 H2   HT     0.417000        1.0080           0
  360943 WT23 1170 TIP3 OH2  OT    -0.834000       15.9994           0
  360944 WT23 1170 TIP3 H1   HT     0.417000        1.0080           0
  360945 WT23 1170 TIP3 H2   HT     0.417000        1.0080           0
  360946 WT23 1171 TIP3 OH2  OT    -0.834000       15.9994           0
  360947 WT23 1171 TIP3 H1   HT     0.417000        1.0080           0
  360948 WT23 1171 TIP3 H2   HT     0.417000        1.0080           0
  360949 WT23 1172 TIP3 OH2  OT    -0.834000       15.9994           0
  360950 WT23 1172 TIP3 H1   HT     0.417000        1.0080           0
  360951 WT23 1172 TIP3 H2   HT     0.417000        1.0080           0
  360952 WT23 1173 TIP3 OH2  OT    -0.834000       15.9994           0
  360953 WT23 1173 TIP3 H1   HT     0.417000        1.0080           0
  360954 WT23 1173 TIP3 H2   HT     0.417000        1.0080           0
  360955 WT23 1176 TIP3 OH2  OT    -0.834000       15.9994           0
  360956 WT23 1176 TIP3 H1   HT     0.417000        1.0080           0
  360957 WT23 1176 TIP3 H2   HT     0.417000        1.0080           0
  360958 WT23 1177 TIP3 OH2  OT    -0.834000       15.9994           0
  360959 WT23 1177 TIP3 H1   HT     0.417000        1.0080           0
  360960 WT23 1177 TIP3 H2   HT     0.417000        1.0080           0
  360961 WT23 1178 TIP3 OH2  OT    -0.834000       15.9994           0
  360962 WT23 1178 TIP3 H1   HT     0.417000        1.0080           0
  360963 WT23 1178 TIP3 H2   HT     0.417000        1.0080           0
  360964 WT23 1179 TIP3 OH2  OT    -0.834000       15.9994           0
  360965 WT23 1179 TIP3 H1   HT     0.417000        1.0080           0
  360966 WT23 1179 TIP3 H2   HT     0.417000        1.0080           0
  360967 WT23 1180 TIP3 OH2  OT    -0.834000       15.9994           0
  360968 WT23 1180 TIP3 H1   HT     0.417000        1.0080           0
  360969 WT23 1180 TIP3 H2   HT     0.417000        1.0080           0
  360970 WT23 1181 TIP3 OH2  OT    -0.834000       15.9994           0
  360971 WT23 1181 TIP3 H1   HT     0.417000        1.0080           0
  360972 WT23 1181 TIP3 H2   HT     0.417000        1.0080           0
  360973 WT23 1182 TIP3 OH2  OT    -0.834000       15.9994           0
  360974 WT23 1182 TIP3 H1   HT     0.417000        1.0080           0
  360975 WT23 1182 TIP3 H2   HT     0.417000        1.0080           0
  360976 WT23 1183 TIP3 OH2  OT    -0.834000       15.9994           0
  360977 WT23 1183 TIP3 H1   HT     0.417000        1.0080           0
  360978 WT23 1183 TIP3 H2   HT     0.417000        1.0080           0
  360979 WT23 1184 TIP3 OH2  OT    -0.834000       15.9994           0
  360980 WT23 1184 TIP3 H1   HT     0.417000        1.0080           0
  360981 WT23 1184 TIP3 H2   HT     0.417000        1.0080           0
  360982 WT23 1186 TIP3 OH2  OT    -0.834000       15.9994           0
  360983 WT23 1186 TIP3 H1   HT     0.417000        1.0080           0
  360984 WT23 1186 TIP3 H2   HT     0.417000        1.0080           0
  360985 WT23 1187 TIP3 OH2  OT    -0.834000       15.9994           0
  360986 WT23 1187 TIP3 H1   HT     0.417000        1.0080           0
  360987 WT23 1187 TIP3 H2   HT     0.417000        1.0080           0
  360988 WT23 1188 TIP3 OH2  OT    -0.834000       15.9994           0
  360989 WT23 1188 TIP3 H1   HT     0.417000        1.0080           0
  360990 WT23 1188 TIP3 H2   HT     0.417000        1.0080           0
  360991 WT23 1191 TIP3 OH2  OT    -0.834000       15.9994           0
  360992 WT23 1191 TIP3 H1   HT     0.417000        1.0080           0
  360993 WT23 1191 TIP3 H2   HT     0.417000        1.0080           0
  360994 WT23 1192 TIP3 OH2  OT    -0.834000       15.9994           0
  360995 WT23 1192 TIP3 H1   HT     0.417000        1.0080           0
  360996 WT23 1192 TIP3 H2   HT     0.417000        1.0080           0
  360997 WT23 1193 TIP3 OH2  OT    -0.834000       15.9994           0
  360998 WT23 1193 TIP3 H1   HT     0.417000        1.0080           0
  360999 WT23 1193 TIP3 H2   HT     0.417000        1.0080           0
  361000 WT23 1194 TIP3 OH2  OT    -0.834000       15.9994           0
  361001 WT23 1194 TIP3 H1   HT     0.417000        1.0080           0
  361002 WT23 1194 TIP3 H2   HT     0.417000        1.0080           0
  361003 WT23 1195 TIP3 OH2  OT    -0.834000       15.9994           0
  361004 WT23 1195 TIP3 H1   HT     0.417000        1.0080           0
  361005 WT23 1195 TIP3 H2   HT     0.417000        1.0080           0
  361006 WT23 1197 TIP3 OH2  OT    -0.834000       15.9994           0
  361007 WT23 1197 TIP3 H1   HT     0.417000        1.0080           0
  361008 WT23 1197 TIP3 H2   HT     0.417000        1.0080           0
  361009 WT23 1199 TIP3 OH2  OT    -0.834000       15.9994           0
  361010 WT23 1199 TIP3 H1   HT     0.417000        1.0080           0
  361011 WT23 1199 TIP3 H2   HT     0.417000        1.0080           0
  361012 WT23 1200 TIP3 OH2  OT    -0.834000       15.9994           0
  361013 WT23 1200 TIP3 H1   HT     0.417000        1.0080           0
  361014 WT23 1200 TIP3 H2   HT     0.417000        1.0080           0
  361015 WT23 1201 TIP3 OH2  OT    -0.834000       15.9994           0
  361016 WT23 1201 TIP3 H1   HT     0.417000        1.0080           0
  361017 WT23 1201 TIP3 H2   HT     0.417000        1.0080           0
  361018 WT23 1202 TIP3 OH2  OT    -0.834000       15.9994           0
  361019 WT23 1202 TIP3 H1   HT     0.417000        1.0080           0
  361020 WT23 1202 TIP3 H2   HT     0.417000        1.0080           0
  361021 WT23 1204 TIP3 OH2  OT    -0.834000       15.9994           0
  361022 WT23 1204 TIP3 H1   HT     0.417000        1.0080           0
  361023 WT23 1204 TIP3 H2   HT     0.417000        1.0080           0
  361024 WT23 1206 TIP3 OH2  OT    -0.834000       15.9994           0
  361025 WT23 1206 TIP3 H1   HT     0.417000        1.0080           0
  361026 WT23 1206 TIP3 H2   HT     0.417000        1.0080           0
  361027 WT23 1207 TIP3 OH2  OT    -0.834000       15.9994           0
  361028 WT23 1207 TIP3 H1   HT     0.417000        1.0080           0
  361029 WT23 1207 TIP3 H2   HT     0.417000        1.0080           0
  361030 WT23 1208 TIP3 OH2  OT    -0.834000       15.9994           0
  361031 WT23 1208 TIP3 H1   HT     0.417000        1.0080           0
  361032 WT23 1208 TIP3 H2   HT     0.417000        1.0080           0
  361033 WT23 1209 TIP3 OH2  OT    -0.834000       15.9994           0
  361034 WT23 1209 TIP3 H1   HT     0.417000        1.0080           0
  361035 WT23 1209 TIP3 H2   HT     0.417000        1.0080           0
  361036 WT23 1210 TIP3 OH2  OT    -0.834000       15.9994           0
  361037 WT23 1210 TIP3 H1   HT     0.417000        1.0080           0
  361038 WT23 1210 TIP3 H2   HT     0.417000        1.0080           0
  361039 WT23 1211 TIP3 OH2  OT    -0.834000       15.9994           0
  361040 WT23 1211 TIP3 H1   HT     0.417000        1.0080           0
  361041 WT23 1211 TIP3 H2   HT     0.417000        1.0080           0
  361042 WT23 1212 TIP3 OH2  OT    -0.834000       15.9994           0
  361043 WT23 1212 TIP3 H1   HT     0.417000        1.0080           0
  361044 WT23 1212 TIP3 H2   HT     0.417000        1.0080           0
  361045 WT23 1213 TIP3 OH2  OT    -0.834000       15.9994           0
  361046 WT23 1213 TIP3 H1   HT     0.417000        1.0080           0
  361047 WT23 1213 TIP3 H2   HT     0.417000        1.0080           0
  361048 WT23 1214 TIP3 OH2  OT    -0.834000       15.9994           0
  361049 WT23 1214 TIP3 H1   HT     0.417000        1.0080           0
  361050 WT23 1214 TIP3 H2   HT     0.417000        1.0080           0
  361051 WT23 1215 TIP3 OH2  OT    -0.834000       15.9994           0
  361052 WT23 1215 TIP3 H1   HT     0.417000        1.0080           0
  361053 WT23 1215 TIP3 H2   HT     0.417000        1.0080           0
  361054 WT23 1216 TIP3 OH2  OT    -0.834000       15.9994           0
  361055 WT23 1216 TIP3 H1   HT     0.417000        1.0080           0
  361056 WT23 1216 TIP3 H2   HT     0.417000        1.0080           0
  361057 WT23 1217 TIP3 OH2  OT    -0.834000       15.9994           0
  361058 WT23 1217 TIP3 H1   HT     0.417000        1.0080           0
  361059 WT23 1217 TIP3 H2   HT     0.417000        1.0080           0
  361060 WT23 1218 TIP3 OH2  OT    -0.834000       15.9994           0
  361061 WT23 1218 TIP3 H1   HT     0.417000        1.0080           0
  361062 WT23 1218 TIP3 H2   HT     0.417000        1.0080           0
  361063 WT23 1219 TIP3 OH2  OT    -0.834000       15.9994           0
  361064 WT23 1219 TIP3 H1   HT     0.417000        1.0080           0
  361065 WT23 1219 TIP3 H2   HT     0.417000        1.0080           0
  361066 WT23 1220 TIP3 OH2  OT    -0.834000       15.9994           0
  361067 WT23 1220 TIP3 H1   HT     0.417000        1.0080           0
  361068 WT23 1220 TIP3 H2   HT     0.417000        1.0080           0
  361069 WT23 1221 TIP3 OH2  OT    -0.834000       15.9994           0
  361070 WT23 1221 TIP3 H1   HT     0.417000        1.0080           0
  361071 WT23 1221 TIP3 H2   HT     0.417000        1.0080           0
  361072 WT23 1222 TIP3 OH2  OT    -0.834000       15.9994           0
  361073 WT23 1222 TIP3 H1   HT     0.417000        1.0080           0
  361074 WT23 1222 TIP3 H2   HT     0.417000        1.0080           0
  361075 WT23 1223 TIP3 OH2  OT    -0.834000       15.9994           0
  361076 WT23 1223 TIP3 H1   HT     0.417000        1.0080           0
  361077 WT23 1223 TIP3 H2   HT     0.417000        1.0080           0
  361078 WT23 1224 TIP3 OH2  OT    -0.834000       15.9994           0
  361079 WT23 1224 TIP3 H1   HT     0.417000        1.0080           0
  361080 WT23 1224 TIP3 H2   HT     0.417000        1.0080           0
  361081 WT23 1225 TIP3 OH2  OT    -0.834000       15.9994           0
  361082 WT23 1225 TIP3 H1   HT     0.417000        1.0080           0
  361083 WT23 1225 TIP3 H2   HT     0.417000        1.0080           0
  361084 WT23 1226 TIP3 OH2  OT    -0.834000       15.9994           0
  361085 WT23 1226 TIP3 H1   HT     0.417000        1.0080           0
  361086 WT23 1226 TIP3 H2   HT     0.417000        1.0080           0
  361087 WT23 1229 TIP3 OH2  OT    -0.834000       15.9994           0
  361088 WT23 1229 TIP3 H1   HT     0.417000        1.0080           0
  361089 WT23 1229 TIP3 H2   HT     0.417000        1.0080           0
  361090 WT23 1230 TIP3 OH2  OT    -0.834000       15.9994           0
  361091 WT23 1230 TIP3 H1   HT     0.417000        1.0080           0
  361092 WT23 1230 TIP3 H2   HT     0.417000        1.0080           0
  361093 WT23 1231 TIP3 OH2  OT    -0.834000       15.9994           0
  361094 WT23 1231 TIP3 H1   HT     0.417000        1.0080           0
  361095 WT23 1231 TIP3 H2   HT     0.417000        1.0080           0
  361096 WT23 1232 TIP3 OH2  OT    -0.834000       15.9994           0
  361097 WT23 1232 TIP3 H1   HT     0.417000        1.0080           0
  361098 WT23 1232 TIP3 H2   HT     0.417000        1.0080           0
  361099 WT23 1234 TIP3 OH2  OT    -0.834000       15.9994           0
  361100 WT23 1234 TIP3 H1   HT     0.417000        1.0080           0
  361101 WT23 1234 TIP3 H2   HT     0.417000        1.0080           0
  361102 WT23 1235 TIP3 OH2  OT    -0.834000       15.9994           0
  361103 WT23 1235 TIP3 H1   HT     0.417000        1.0080           0
  361104 WT23 1235 TIP3 H2   HT     0.417000        1.0080           0
  361105 WT23 1237 TIP3 OH2  OT    -0.834000       15.9994           0
  361106 WT23 1237 TIP3 H1   HT     0.417000        1.0080           0
  361107 WT23 1237 TIP3 H2   HT     0.417000        1.0080           0
  361108 WT23 1239 TIP3 OH2  OT    -0.834000       15.9994           0
  361109 WT23 1239 TIP3 H1   HT     0.417000        1.0080           0
  361110 WT23 1239 TIP3 H2   HT     0.417000        1.0080           0
  361111 WT23 1240 TIP3 OH2  OT    -0.834000       15.9994           0
  361112 WT23 1240 TIP3 H1   HT     0.417000        1.0080           0
  361113 WT23 1240 TIP3 H2   HT     0.417000        1.0080           0
  361114 WT23 1241 TIP3 OH2  OT    -0.834000       15.9994           0
  361115 WT23 1241 TIP3 H1   HT     0.417000        1.0080           0
  361116 WT23 1241 TIP3 H2   HT     0.417000        1.0080           0
  361117 WT23 1242 TIP3 OH2  OT    -0.834000       15.9994           0
  361118 WT23 1242 TIP3 H1   HT     0.417000        1.0080           0
  361119 WT23 1242 TIP3 H2   HT     0.417000        1.0080           0
  361120 WT23 1244 TIP3 OH2  OT    -0.834000       15.9994           0
  361121 WT23 1244 TIP3 H1   HT     0.417000        1.0080           0
  361122 WT23 1244 TIP3 H2   HT     0.417000        1.0080           0
  361123 WT23 1245 TIP3 OH2  OT    -0.834000       15.9994           0
  361124 WT23 1245 TIP3 H1   HT     0.417000        1.0080           0
  361125 WT23 1245 TIP3 H2   HT     0.417000        1.0080           0
  361126 WT23 1247 TIP3 OH2  OT    -0.834000       15.9994           0
  361127 WT23 1247 TIP3 H1   HT     0.417000        1.0080           0
  361128 WT23 1247 TIP3 H2   HT     0.417000        1.0080           0
  361129 WT23 1248 TIP3 OH2  OT    -0.834000       15.9994           0
  361130 WT23 1248 TIP3 H1   HT     0.417000        1.0080           0
  361131 WT23 1248 TIP3 H2   HT     0.417000        1.0080           0
  361132 WT23 1249 TIP3 OH2  OT    -0.834000       15.9994           0
  361133 WT23 1249 TIP3 H1   HT     0.417000        1.0080           0
  361134 WT23 1249 TIP3 H2   HT     0.417000        1.0080           0
  361135 WT23 1251 TIP3 OH2  OT    -0.834000       15.9994           0
  361136 WT23 1251 TIP3 H1   HT     0.417000        1.0080           0
  361137 WT23 1251 TIP3 H2   HT     0.417000        1.0080           0
  361138 WT23 1252 TIP3 OH2  OT    -0.834000       15.9994           0
  361139 WT23 1252 TIP3 H1   HT     0.417000        1.0080           0
  361140 WT23 1252 TIP3 H2   HT     0.417000        1.0080           0
  361141 WT23 1253 TIP3 OH2  OT    -0.834000       15.9994           0
  361142 WT23 1253 TIP3 H1   HT     0.417000        1.0080           0
  361143 WT23 1253 TIP3 H2   HT     0.417000        1.0080           0
  361144 WT23 1255 TIP3 OH2  OT    -0.834000       15.9994           0
  361145 WT23 1255 TIP3 H1   HT     0.417000        1.0080           0
  361146 WT23 1255 TIP3 H2   HT     0.417000        1.0080           0
  361147 WT23 1256 TIP3 OH2  OT    -0.834000       15.9994           0
  361148 WT23 1256 TIP3 H1   HT     0.417000        1.0080           0
  361149 WT23 1256 TIP3 H2   HT     0.417000        1.0080           0
  361150 WT23 1257 TIP3 OH2  OT    -0.834000       15.9994           0
  361151 WT23 1257 TIP3 H1   HT     0.417000        1.0080           0
  361152 WT23 1257 TIP3 H2   HT     0.417000        1.0080           0
  361153 WT23 1258 TIP3 OH2  OT    -0.834000       15.9994           0
  361154 WT23 1258 TIP3 H1   HT     0.417000        1.0080           0
  361155 WT23 1258 TIP3 H2   HT     0.417000        1.0080           0
  361156 WT23 1259 TIP3 OH2  OT    -0.834000       15.9994           0
  361157 WT23 1259 TIP3 H1   HT     0.417000        1.0080           0
  361158 WT23 1259 TIP3 H2   HT     0.417000        1.0080           0
  361159 WT23 1261 TIP3 OH2  OT    -0.834000       15.9994           0
  361160 WT23 1261 TIP3 H1   HT     0.417000        1.0080           0
  361161 WT23 1261 TIP3 H2   HT     0.417000        1.0080           0
  361162 WT23 1262 TIP3 OH2  OT    -0.834000       15.9994           0
  361163 WT23 1262 TIP3 H1   HT     0.417000        1.0080           0
  361164 WT23 1262 TIP3 H2   HT     0.417000        1.0080           0
  361165 WT23 1263 TIP3 OH2  OT    -0.834000       15.9994           0
  361166 WT23 1263 TIP3 H1   HT     0.417000        1.0080           0
  361167 WT23 1263 TIP3 H2   HT     0.417000        1.0080           0
  361168 WT23 1264 TIP3 OH2  OT    -0.834000       15.9994           0
  361169 WT23 1264 TIP3 H1   HT     0.417000        1.0080           0
  361170 WT23 1264 TIP3 H2   HT     0.417000        1.0080           0
  361171 WT23 1265 TIP3 OH2  OT    -0.834000       15.9994           0
  361172 WT23 1265 TIP3 H1   HT     0.417000        1.0080           0
  361173 WT23 1265 TIP3 H2   HT     0.417000        1.0080           0
  361174 WT23 1266 TIP3 OH2  OT    -0.834000       15.9994           0
  361175 WT23 1266 TIP3 H1   HT     0.417000        1.0080           0
  361176 WT23 1266 TIP3 H2   HT     0.417000        1.0080           0
  361177 WT23 1267 TIP3 OH2  OT    -0.834000       15.9994           0
  361178 WT23 1267 TIP3 H1   HT     0.417000        1.0080           0
  361179 WT23 1267 TIP3 H2   HT     0.417000        1.0080           0
  361180 WT23 1269 TIP3 OH2  OT    -0.834000       15.9994           0
  361181 WT23 1269 TIP3 H1   HT     0.417000        1.0080           0
  361182 WT23 1269 TIP3 H2   HT     0.417000        1.0080           0
  361183 WT23 1270 TIP3 OH2  OT    -0.834000       15.9994           0
  361184 WT23 1270 TIP3 H1   HT     0.417000        1.0080           0
  361185 WT23 1270 TIP3 H2   HT     0.417000        1.0080           0
  361186 WT23 1271 TIP3 OH2  OT    -0.834000       15.9994           0
  361187 WT23 1271 TIP3 H1   HT     0.417000        1.0080           0
  361188 WT23 1271 TIP3 H2   HT     0.417000        1.0080           0
  361189 WT23 1272 TIP3 OH2  OT    -0.834000       15.9994           0
  361190 WT23 1272 TIP3 H1   HT     0.417000        1.0080           0
  361191 WT23 1272 TIP3 H2   HT     0.417000        1.0080           0
  361192 WT23 1273 TIP3 OH2  OT    -0.834000       15.9994           0
  361193 WT23 1273 TIP3 H1   HT     0.417000        1.0080           0
  361194 WT23 1273 TIP3 H2   HT     0.417000        1.0080           0
  361195 WT23 1274 TIP3 OH2  OT    -0.834000       15.9994           0
  361196 WT23 1274 TIP3 H1   HT     0.417000        1.0080           0
  361197 WT23 1274 TIP3 H2   HT     0.417000        1.0080           0
  361198 WT23 1275 TIP3 OH2  OT    -0.834000       15.9994           0
  361199 WT23 1275 TIP3 H1   HT     0.417000        1.0080           0
  361200 WT23 1275 TIP3 H2   HT     0.417000        1.0080           0
  361201 WT23 1277 TIP3 OH2  OT    -0.834000       15.9994           0
  361202 WT23 1277 TIP3 H1   HT     0.417000        1.0080           0
  361203 WT23 1277 TIP3 H2   HT     0.417000        1.0080           0
  361204 WT23 1278 TIP3 OH2  OT    -0.834000       15.9994           0
  361205 WT23 1278 TIP3 H1   HT     0.417000        1.0080           0
  361206 WT23 1278 TIP3 H2   HT     0.417000        1.0080           0
  361207 WT23 1280 TIP3 OH2  OT    -0.834000       15.9994           0
  361208 WT23 1280 TIP3 H1   HT     0.417000        1.0080           0
  361209 WT23 1280 TIP3 H2   HT     0.417000        1.0080           0
  361210 WT23 1281 TIP3 OH2  OT    -0.834000       15.9994           0
  361211 WT23 1281 TIP3 H1   HT     0.417000        1.0080           0
  361212 WT23 1281 TIP3 H2   HT     0.417000        1.0080           0
  361213 WT23 1284 TIP3 OH2  OT    -0.834000       15.9994           0
  361214 WT23 1284 TIP3 H1   HT     0.417000        1.0080           0
  361215 WT23 1284 TIP3 H2   HT     0.417000        1.0080           0
  361216 WT23 1285 TIP3 OH2  OT    -0.834000       15.9994           0
  361217 WT23 1285 TIP3 H1   HT     0.417000        1.0080           0
  361218 WT23 1285 TIP3 H2   HT     0.417000        1.0080           0
  361219 WT23 1287 TIP3 OH2  OT    -0.834000       15.9994           0
  361220 WT23 1287 TIP3 H1   HT     0.417000        1.0080           0
  361221 WT23 1287 TIP3 H2   HT     0.417000        1.0080           0
  361222 WT23 1289 TIP3 OH2  OT    -0.834000       15.9994           0
  361223 WT23 1289 TIP3 H1   HT     0.417000        1.0080           0
  361224 WT23 1289 TIP3 H2   HT     0.417000        1.0080           0
  361225 WT23 1290 TIP3 OH2  OT    -0.834000       15.9994           0
  361226 WT23 1290 TIP3 H1   HT     0.417000        1.0080           0
  361227 WT23 1290 TIP3 H2   HT     0.417000        1.0080           0
  361228 WT23 1291 TIP3 OH2  OT    -0.834000       15.9994           0
  361229 WT23 1291 TIP3 H1   HT     0.417000        1.0080           0
  361230 WT23 1291 TIP3 H2   HT     0.417000        1.0080           0
  361231 WT23 1293 TIP3 OH2  OT    -0.834000       15.9994           0
  361232 WT23 1293 TIP3 H1   HT     0.417000        1.0080           0
  361233 WT23 1293 TIP3 H2   HT     0.417000        1.0080           0
  361234 WT23 1294 TIP3 OH2  OT    -0.834000       15.9994           0
  361235 WT23 1294 TIP3 H1   HT     0.417000        1.0080           0
  361236 WT23 1294 TIP3 H2   HT     0.417000        1.0080           0
  361237 WT23 1295 TIP3 OH2  OT    -0.834000       15.9994           0
  361238 WT23 1295 TIP3 H1   HT     0.417000        1.0080           0
  361239 WT23 1295 TIP3 H2   HT     0.417000        1.0080           0
  361240 WT23 1297 TIP3 OH2  OT    -0.834000       15.9994           0
  361241 WT23 1297 TIP3 H1   HT     0.417000        1.0080           0
  361242 WT23 1297 TIP3 H2   HT     0.417000        1.0080           0
  361243 WT23 1298 TIP3 OH2  OT    -0.834000       15.9994           0
  361244 WT23 1298 TIP3 H1   HT     0.417000        1.0080           0
  361245 WT23 1298 TIP3 H2   HT     0.417000        1.0080           0
  361246 WT23 1300 TIP3 OH2  OT    -0.834000       15.9994           0
  361247 WT23 1300 TIP3 H1   HT     0.417000        1.0080           0
  361248 WT23 1300 TIP3 H2   HT     0.417000        1.0080           0
  361249 WT23 1301 TIP3 OH2  OT    -0.834000       15.9994           0
  361250 WT23 1301 TIP3 H1   HT     0.417000        1.0080           0
  361251 WT23 1301 TIP3 H2   HT     0.417000        1.0080           0
  361252 WT23 1302 TIP3 OH2  OT    -0.834000       15.9994           0
  361253 WT23 1302 TIP3 H1   HT     0.417000        1.0080           0
  361254 WT23 1302 TIP3 H2   HT     0.417000        1.0080           0
  361255 WT23 1303 TIP3 OH2  OT    -0.834000       15.9994           0
  361256 WT23 1303 TIP3 H1   HT     0.417000        1.0080           0
  361257 WT23 1303 TIP3 H2   HT     0.417000        1.0080           0
  361258 WT23 1306 TIP3 OH2  OT    -0.834000       15.9994           0
  361259 WT23 1306 TIP3 H1   HT     0.417000        1.0080           0
  361260 WT23 1306 TIP3 H2   HT     0.417000        1.0080           0
  361261 WT23 1307 TIP3 OH2  OT    -0.834000       15.9994           0
  361262 WT23 1307 TIP3 H1   HT     0.417000        1.0080           0
  361263 WT23 1307 TIP3 H2   HT     0.417000        1.0080           0
  361264 WT23 1308 TIP3 OH2  OT    -0.834000       15.9994           0
  361265 WT23 1308 TIP3 H1   HT     0.417000        1.0080           0
  361266 WT23 1308 TIP3 H2   HT     0.417000        1.0080           0
  361267 WT23 1309 TIP3 OH2  OT    -0.834000       15.9994           0
  361268 WT23 1309 TIP3 H1   HT     0.417000        1.0080           0
  361269 WT23 1309 TIP3 H2   HT     0.417000        1.0080           0
  361270 WT23 1310 TIP3 OH2  OT    -0.834000       15.9994           0
  361271 WT23 1310 TIP3 H1   HT     0.417000        1.0080           0
  361272 WT23 1310 TIP3 H2   HT     0.417000        1.0080           0
  361273 WT23 1311 TIP3 OH2  OT    -0.834000       15.9994           0
  361274 WT23 1311 TIP3 H1   HT     0.417000        1.0080           0
  361275 WT23 1311 TIP3 H2   HT     0.417000        1.0080           0
  361276 WT23 1312 TIP3 OH2  OT    -0.834000       15.9994           0
  361277 WT23 1312 TIP3 H1   HT     0.417000        1.0080           0
  361278 WT23 1312 TIP3 H2   HT     0.417000        1.0080           0
  361279 WT23 1313 TIP3 OH2  OT    -0.834000       15.9994           0
  361280 WT23 1313 TIP3 H1   HT     0.417000        1.0080           0
  361281 WT23 1313 TIP3 H2   HT     0.417000        1.0080           0
  361282 WT23 1315 TIP3 OH2  OT    -0.834000       15.9994           0
  361283 WT23 1315 TIP3 H1   HT     0.417000        1.0080           0
  361284 WT23 1315 TIP3 H2   HT     0.417000        1.0080           0
  361285 WT23 1316 TIP3 OH2  OT    -0.834000       15.9994           0
  361286 WT23 1316 TIP3 H1   HT     0.417000        1.0080           0
  361287 WT23 1316 TIP3 H2   HT     0.417000        1.0080           0
  361288 WT23 1317 TIP3 OH2  OT    -0.834000       15.9994           0
  361289 WT23 1317 TIP3 H1   HT     0.417000        1.0080           0
  361290 WT23 1317 TIP3 H2   HT     0.417000        1.0080           0
  361291 WT23 1318 TIP3 OH2  OT    -0.834000       15.9994           0
  361292 WT23 1318 TIP3 H1   HT     0.417000        1.0080           0
  361293 WT23 1318 TIP3 H2   HT     0.417000        1.0080           0
  361294 WT23 1320 TIP3 OH2  OT    -0.834000       15.9994           0
  361295 WT23 1320 TIP3 H1   HT     0.417000        1.0080           0
  361296 WT23 1320 TIP3 H2   HT     0.417000        1.0080           0
  361297 WT23 1321 TIP3 OH2  OT    -0.834000       15.9994           0
  361298 WT23 1321 TIP3 H1   HT     0.417000        1.0080           0
  361299 WT23 1321 TIP3 H2   HT     0.417000        1.0080           0
  361300 WT23 1323 TIP3 OH2  OT    -0.834000       15.9994           0
  361301 WT23 1323 TIP3 H1   HT     0.417000        1.0080           0
  361302 WT23 1323 TIP3 H2   HT     0.417000        1.0080           0
  361303 WT23 1324 TIP3 OH2  OT    -0.834000       15.9994           0
  361304 WT23 1324 TIP3 H1   HT     0.417000        1.0080           0
  361305 WT23 1324 TIP3 H2   HT     0.417000        1.0080           0
  361306 WT23 1325 TIP3 OH2  OT    -0.834000       15.9994           0
  361307 WT23 1325 TIP3 H1   HT     0.417000        1.0080           0
  361308 WT23 1325 TIP3 H2   HT     0.417000        1.0080           0
  361309 WT23 1326 TIP3 OH2  OT    -0.834000       15.9994           0
  361310 WT23 1326 TIP3 H1   HT     0.417000        1.0080           0
  361311 WT23 1326 TIP3 H2   HT     0.417000        1.0080           0
  361312 WT23 1327 TIP3 OH2  OT    -0.834000       15.9994           0
  361313 WT23 1327 TIP3 H1   HT     0.417000        1.0080           0
  361314 WT23 1327 TIP3 H2   HT     0.417000        1.0080           0
  361315 WT23 1328 TIP3 OH2  OT    -0.834000       15.9994           0
  361316 WT23 1328 TIP3 H1   HT     0.417000        1.0080           0
  361317 WT23 1328 TIP3 H2   HT     0.417000        1.0080           0
  361318 WT23 1329 TIP3 OH2  OT    -0.834000       15.9994           0
  361319 WT23 1329 TIP3 H1   HT     0.417000        1.0080           0
  361320 WT23 1329 TIP3 H2   HT     0.417000        1.0080           0
  361321 WT23 1330 TIP3 OH2  OT    -0.834000       15.9994           0
  361322 WT23 1330 TIP3 H1   HT     0.417000        1.0080           0
  361323 WT23 1330 TIP3 H2   HT     0.417000        1.0080           0
  361324 WT23 1331 TIP3 OH2  OT    -0.834000       15.9994           0
  361325 WT23 1331 TIP3 H1   HT     0.417000        1.0080           0
  361326 WT23 1331 TIP3 H2   HT     0.417000        1.0080           0
  361327 WT23 1332 TIP3 OH2  OT    -0.834000       15.9994           0
  361328 WT23 1332 TIP3 H1   HT     0.417000        1.0080           0
  361329 WT23 1332 TIP3 H2   HT     0.417000        1.0080           0
  361330 WT23 1333 TIP3 OH2  OT    -0.834000       15.9994           0
  361331 WT23 1333 TIP3 H1   HT     0.417000        1.0080           0
  361332 WT23 1333 TIP3 H2   HT     0.417000        1.0080           0
  361333 WT23 1334 TIP3 OH2  OT    -0.834000       15.9994           0
  361334 WT23 1334 TIP3 H1   HT     0.417000        1.0080           0
  361335 WT23 1334 TIP3 H2   HT     0.417000        1.0080           0
  361336 WT23 1335 TIP3 OH2  OT    -0.834000       15.9994           0
  361337 WT23 1335 TIP3 H1   HT     0.417000        1.0080           0
  361338 WT23 1335 TIP3 H2   HT     0.417000        1.0080           0
  361339 WT23 1336 TIP3 OH2  OT    -0.834000       15.9994           0
  361340 WT23 1336 TIP3 H1   HT     0.417000        1.0080           0
  361341 WT23 1336 TIP3 H2   HT     0.417000        1.0080           0
  361342 WT23 1337 TIP3 OH2  OT    -0.834000       15.9994           0
  361343 WT23 1337 TIP3 H1   HT     0.417000        1.0080           0
  361344 WT23 1337 TIP3 H2   HT     0.417000        1.0080           0
  361345 WT23 1338 TIP3 OH2  OT    -0.834000       15.9994           0
  361346 WT23 1338 TIP3 H1   HT     0.417000        1.0080           0
  361347 WT23 1338 TIP3 H2   HT     0.417000        1.0080           0
  361348 WT23 1340 TIP3 OH2  OT    -0.834000       15.9994           0
  361349 WT23 1340 TIP3 H1   HT     0.417000        1.0080           0
  361350 WT23 1340 TIP3 H2   HT     0.417000        1.0080           0
  361351 WT23 1341 TIP3 OH2  OT    -0.834000       15.9994           0
  361352 WT23 1341 TIP3 H1   HT     0.417000        1.0080           0
  361353 WT23 1341 TIP3 H2   HT     0.417000        1.0080           0
  361354 WT23 1342 TIP3 OH2  OT    -0.834000       15.9994           0
  361355 WT23 1342 TIP3 H1   HT     0.417000        1.0080           0
  361356 WT23 1342 TIP3 H2   HT     0.417000        1.0080           0
  361357 WT23 1343 TIP3 OH2  OT    -0.834000       15.9994           0
  361358 WT23 1343 TIP3 H1   HT     0.417000        1.0080           0
  361359 WT23 1343 TIP3 H2   HT     0.417000        1.0080           0
  361360 WT23 1344 TIP3 OH2  OT    -0.834000       15.9994           0
  361361 WT23 1344 TIP3 H1   HT     0.417000        1.0080           0
  361362 WT23 1344 TIP3 H2   HT     0.417000        1.0080           0
  361363 WT23 1345 TIP3 OH2  OT    -0.834000       15.9994           0
  361364 WT23 1345 TIP3 H1   HT     0.417000        1.0080           0
  361365 WT23 1345 TIP3 H2   HT     0.417000        1.0080           0
  361366 WT23 1346 TIP3 OH2  OT    -0.834000       15.9994           0
  361367 WT23 1346 TIP3 H1   HT     0.417000        1.0080           0
  361368 WT23 1346 TIP3 H2   HT     0.417000        1.0080           0
  361369 WT23 1347 TIP3 OH2  OT    -0.834000       15.9994           0
  361370 WT23 1347 TIP3 H1   HT     0.417000        1.0080           0
  361371 WT23 1347 TIP3 H2   HT     0.417000        1.0080           0
  361372 WT23 1348 TIP3 OH2  OT    -0.834000       15.9994           0
  361373 WT23 1348 TIP3 H1   HT     0.417000        1.0080           0
  361374 WT23 1348 TIP3 H2   HT     0.417000        1.0080           0
  361375 WT23 1349 TIP3 OH2  OT    -0.834000       15.9994           0
  361376 WT23 1349 TIP3 H1   HT     0.417000        1.0080           0
  361377 WT23 1349 TIP3 H2   HT     0.417000        1.0080           0
  361378 WT23 1352 TIP3 OH2  OT    -0.834000       15.9994           0
  361379 WT23 1352 TIP3 H1   HT     0.417000        1.0080           0
  361380 WT23 1352 TIP3 H2   HT     0.417000        1.0080           0
  361381 WT23 1353 TIP3 OH2  OT    -0.834000       15.9994           0
  361382 WT23 1353 TIP3 H1   HT     0.417000        1.0080           0
  361383 WT23 1353 TIP3 H2   HT     0.417000        1.0080           0
  361384 WT23 1354 TIP3 OH2  OT    -0.834000       15.9994           0
  361385 WT23 1354 TIP3 H1   HT     0.417000        1.0080           0
  361386 WT23 1354 TIP3 H2   HT     0.417000        1.0080           0
  361387 WT23 1355 TIP3 OH2  OT    -0.834000       15.9994           0
  361388 WT23 1355 TIP3 H1   HT     0.417000        1.0080           0
  361389 WT23 1355 TIP3 H2   HT     0.417000        1.0080           0
  361390 WT23 1356 TIP3 OH2  OT    -0.834000       15.9994           0
  361391 WT23 1356 TIP3 H1   HT     0.417000        1.0080           0
  361392 WT23 1356 TIP3 H2   HT     0.417000        1.0080           0
  361393 WT23 1357 TIP3 OH2  OT    -0.834000       15.9994           0
  361394 WT23 1357 TIP3 H1   HT     0.417000        1.0080           0
  361395 WT23 1357 TIP3 H2   HT     0.417000        1.0080           0
  361396 WT23 1358 TIP3 OH2  OT    -0.834000       15.9994           0
  361397 WT23 1358 TIP3 H1   HT     0.417000        1.0080           0
  361398 WT23 1358 TIP3 H2   HT     0.417000        1.0080           0
  361399 WT23 1359 TIP3 OH2  OT    -0.834000       15.9994           0
  361400 WT23 1359 TIP3 H1   HT     0.417000        1.0080           0
  361401 WT23 1359 TIP3 H2   HT     0.417000        1.0080           0
  361402 WT23 1361 TIP3 OH2  OT    -0.834000       15.9994           0
  361403 WT23 1361 TIP3 H1   HT     0.417000        1.0080           0
  361404 WT23 1361 TIP3 H2   HT     0.417000        1.0080           0
  361405 WT23 1362 TIP3 OH2  OT    -0.834000       15.9994           0
  361406 WT23 1362 TIP3 H1   HT     0.417000        1.0080           0
  361407 WT23 1362 TIP3 H2   HT     0.417000        1.0080           0
  361408 WT23 1364 TIP3 OH2  OT    -0.834000       15.9994           0
  361409 WT23 1364 TIP3 H1   HT     0.417000        1.0080           0
  361410 WT23 1364 TIP3 H2   HT     0.417000        1.0080           0
  361411 WT23 1365 TIP3 OH2  OT    -0.834000       15.9994           0
  361412 WT23 1365 TIP3 H1   HT     0.417000        1.0080           0
  361413 WT23 1365 TIP3 H2   HT     0.417000        1.0080           0
  361414 WT23 1366 TIP3 OH2  OT    -0.834000       15.9994           0
  361415 WT23 1366 TIP3 H1   HT     0.417000        1.0080           0
  361416 WT23 1366 TIP3 H2   HT     0.417000        1.0080           0
  361417 WT23 1367 TIP3 OH2  OT    -0.834000       15.9994           0
  361418 WT23 1367 TIP3 H1   HT     0.417000        1.0080           0
  361419 WT23 1367 TIP3 H2   HT     0.417000        1.0080           0
  361420 WT23 1368 TIP3 OH2  OT    -0.834000       15.9994           0
  361421 WT23 1368 TIP3 H1   HT     0.417000        1.0080           0
  361422 WT23 1368 TIP3 H2   HT     0.417000        1.0080           0
  361423 WT23 1370 TIP3 OH2  OT    -0.834000       15.9994           0
  361424 WT23 1370 TIP3 H1   HT     0.417000        1.0080           0
  361425 WT23 1370 TIP3 H2   HT     0.417000        1.0080           0
  361426 WT23 1371 TIP3 OH2  OT    -0.834000       15.9994           0
  361427 WT23 1371 TIP3 H1   HT     0.417000        1.0080           0
  361428 WT23 1371 TIP3 H2   HT     0.417000        1.0080           0
  361429 WT23 1372 TIP3 OH2  OT    -0.834000       15.9994           0
  361430 WT23 1372 TIP3 H1   HT     0.417000        1.0080           0
  361431 WT23 1372 TIP3 H2   HT     0.417000        1.0080           0
  361432 WT23 1373 TIP3 OH2  OT    -0.834000       15.9994           0
  361433 WT23 1373 TIP3 H1   HT     0.417000        1.0080           0
  361434 WT23 1373 TIP3 H2   HT     0.417000        1.0080           0
  361435 WT23 1374 TIP3 OH2  OT    -0.834000       15.9994           0
  361436 WT23 1374 TIP3 H1   HT     0.417000        1.0080           0
  361437 WT23 1374 TIP3 H2   HT     0.417000        1.0080           0
  361438 WT23 1376 TIP3 OH2  OT    -0.834000       15.9994           0
  361439 WT23 1376 TIP3 H1   HT     0.417000        1.0080           0
  361440 WT23 1376 TIP3 H2   HT     0.417000        1.0080           0
  361441 WT23 1378 TIP3 OH2  OT    -0.834000       15.9994           0
  361442 WT23 1378 TIP3 H1   HT     0.417000        1.0080           0
  361443 WT23 1378 TIP3 H2   HT     0.417000        1.0080           0
  361444 WT23 1379 TIP3 OH2  OT    -0.834000       15.9994           0
  361445 WT23 1379 TIP3 H1   HT     0.417000        1.0080           0
  361446 WT23 1379 TIP3 H2   HT     0.417000        1.0080           0
  361447 WT23 1380 TIP3 OH2  OT    -0.834000       15.9994           0
  361448 WT23 1380 TIP3 H1   HT     0.417000        1.0080           0
  361449 WT23 1380 TIP3 H2   HT     0.417000        1.0080           0
  361450 WT23 1381 TIP3 OH2  OT    -0.834000       15.9994           0
  361451 WT23 1381 TIP3 H1   HT     0.417000        1.0080           0
  361452 WT23 1381 TIP3 H2   HT     0.417000        1.0080           0
  361453 WT23 1382 TIP3 OH2  OT    -0.834000       15.9994           0
  361454 WT23 1382 TIP3 H1   HT     0.417000        1.0080           0
  361455 WT23 1382 TIP3 H2   HT     0.417000        1.0080           0
  361456 WT23 1383 TIP3 OH2  OT    -0.834000       15.9994           0
  361457 WT23 1383 TIP3 H1   HT     0.417000        1.0080           0
  361458 WT23 1383 TIP3 H2   HT     0.417000        1.0080           0
  361459 WT23 1384 TIP3 OH2  OT    -0.834000       15.9994           0
  361460 WT23 1384 TIP3 H1   HT     0.417000        1.0080           0
  361461 WT23 1384 TIP3 H2   HT     0.417000        1.0080           0
  361462 WT23 1385 TIP3 OH2  OT    -0.834000       15.9994           0
  361463 WT23 1385 TIP3 H1   HT     0.417000        1.0080           0
  361464 WT23 1385 TIP3 H2   HT     0.417000        1.0080           0
  361465 WT23 1387 TIP3 OH2  OT    -0.834000       15.9994           0
  361466 WT23 1387 TIP3 H1   HT     0.417000        1.0080           0
  361467 WT23 1387 TIP3 H2   HT     0.417000        1.0080           0
  361468 WT23 1388 TIP3 OH2  OT    -0.834000       15.9994           0
  361469 WT23 1388 TIP3 H1   HT     0.417000        1.0080           0
  361470 WT23 1388 TIP3 H2   HT     0.417000        1.0080           0
  361471 WT23 1389 TIP3 OH2  OT    -0.834000       15.9994           0
  361472 WT23 1389 TIP3 H1   HT     0.417000        1.0080           0
  361473 WT23 1389 TIP3 H2   HT     0.417000        1.0080           0
  361474 WT23 1391 TIP3 OH2  OT    -0.834000       15.9994           0
  361475 WT23 1391 TIP3 H1   HT     0.417000        1.0080           0
  361476 WT23 1391 TIP3 H2   HT     0.417000        1.0080           0
  361477 WT23 1392 TIP3 OH2  OT    -0.834000       15.9994           0
  361478 WT23 1392 TIP3 H1   HT     0.417000        1.0080           0
  361479 WT23 1392 TIP3 H2   HT     0.417000        1.0080           0
  361480 WT23 1394 TIP3 OH2  OT    -0.834000       15.9994           0
  361481 WT23 1394 TIP3 H1   HT     0.417000        1.0080           0
  361482 WT23 1394 TIP3 H2   HT     0.417000        1.0080           0
  361483 WT23 1395 TIP3 OH2  OT    -0.834000       15.9994           0
  361484 WT23 1395 TIP3 H1   HT     0.417000        1.0080           0
  361485 WT23 1395 TIP3 H2   HT     0.417000        1.0080           0
  361486 WT23 1396 TIP3 OH2  OT    -0.834000       15.9994           0
  361487 WT23 1396 TIP3 H1   HT     0.417000        1.0080           0
  361488 WT23 1396 TIP3 H2   HT     0.417000        1.0080           0
  361489 WT23 1398 TIP3 OH2  OT    -0.834000       15.9994           0
  361490 WT23 1398 TIP3 H1   HT     0.417000        1.0080           0
  361491 WT23 1398 TIP3 H2   HT     0.417000        1.0080           0
  361492 WT23 1399 TIP3 OH2  OT    -0.834000       15.9994           0
  361493 WT23 1399 TIP3 H1   HT     0.417000        1.0080           0
  361494 WT23 1399 TIP3 H2   HT     0.417000        1.0080           0
  361495 WT23 1400 TIP3 OH2  OT    -0.834000       15.9994           0
  361496 WT23 1400 TIP3 H1   HT     0.417000        1.0080           0
  361497 WT23 1400 TIP3 H2   HT     0.417000        1.0080           0
  361498 WT23 1401 TIP3 OH2  OT    -0.834000       15.9994           0
  361499 WT23 1401 TIP3 H1   HT     0.417000        1.0080           0
  361500 WT23 1401 TIP3 H2   HT     0.417000        1.0080           0
  361501 WT23 1402 TIP3 OH2  OT    -0.834000       15.9994           0
  361502 WT23 1402 TIP3 H1   HT     0.417000        1.0080           0
  361503 WT23 1402 TIP3 H2   HT     0.417000        1.0080           0
  361504 WT23 1404 TIP3 OH2  OT    -0.834000       15.9994           0
  361505 WT23 1404 TIP3 H1   HT     0.417000        1.0080           0
  361506 WT23 1404 TIP3 H2   HT     0.417000        1.0080           0
  361507 WT23 1405 TIP3 OH2  OT    -0.834000       15.9994           0
  361508 WT23 1405 TIP3 H1   HT     0.417000        1.0080           0
  361509 WT23 1405 TIP3 H2   HT     0.417000        1.0080           0
  361510 WT23 1407 TIP3 OH2  OT    -0.834000       15.9994           0
  361511 WT23 1407 TIP3 H1   HT     0.417000        1.0080           0
  361512 WT23 1407 TIP3 H2   HT     0.417000        1.0080           0
  361513 WT23 1408 TIP3 OH2  OT    -0.834000       15.9994           0
  361514 WT23 1408 TIP3 H1   HT     0.417000        1.0080           0
  361515 WT23 1408 TIP3 H2   HT     0.417000        1.0080           0
  361516 WT23 1409 TIP3 OH2  OT    -0.834000       15.9994           0
  361517 WT23 1409 TIP3 H1   HT     0.417000        1.0080           0
  361518 WT23 1409 TIP3 H2   HT     0.417000        1.0080           0
  361519 WT23 1410 TIP3 OH2  OT    -0.834000       15.9994           0
  361520 WT23 1410 TIP3 H1   HT     0.417000        1.0080           0
  361521 WT23 1410 TIP3 H2   HT     0.417000        1.0080           0
  361522 WT23 1411 TIP3 OH2  OT    -0.834000       15.9994           0
  361523 WT23 1411 TIP3 H1   HT     0.417000        1.0080           0
  361524 WT23 1411 TIP3 H2   HT     0.417000        1.0080           0
  361525 WT23 1412 TIP3 OH2  OT    -0.834000       15.9994           0
  361526 WT23 1412 TIP3 H1   HT     0.417000        1.0080           0
  361527 WT23 1412 TIP3 H2   HT     0.417000        1.0080           0
  361528 WT23 1413 TIP3 OH2  OT    -0.834000       15.9994           0
  361529 WT23 1413 TIP3 H1   HT     0.417000        1.0080           0
  361530 WT23 1413 TIP3 H2   HT     0.417000        1.0080           0
  361531 WT23 1414 TIP3 OH2  OT    -0.834000       15.9994           0
  361532 WT23 1414 TIP3 H1   HT     0.417000        1.0080           0
  361533 WT23 1414 TIP3 H2   HT     0.417000        1.0080           0
  361534 WT23 1415 TIP3 OH2  OT    -0.834000       15.9994           0
  361535 WT23 1415 TIP3 H1   HT     0.417000        1.0080           0
  361536 WT23 1415 TIP3 H2   HT     0.417000        1.0080           0
  361537 WT23 1416 TIP3 OH2  OT    -0.834000       15.9994           0
  361538 WT23 1416 TIP3 H1   HT     0.417000        1.0080           0
  361539 WT23 1416 TIP3 H2   HT     0.417000        1.0080           0
  361540 WT23 1417 TIP3 OH2  OT    -0.834000       15.9994           0
  361541 WT23 1417 TIP3 H1   HT     0.417000        1.0080           0
  361542 WT23 1417 TIP3 H2   HT     0.417000        1.0080           0
  361543 WT23 1418 TIP3 OH2  OT    -0.834000       15.9994           0
  361544 WT23 1418 TIP3 H1   HT     0.417000        1.0080           0
  361545 WT23 1418 TIP3 H2   HT     0.417000        1.0080           0
  361546 WT23 1419 TIP3 OH2  OT    -0.834000       15.9994           0
  361547 WT23 1419 TIP3 H1   HT     0.417000        1.0080           0
  361548 WT23 1419 TIP3 H2   HT     0.417000        1.0080           0
  361549 WT23 1420 TIP3 OH2  OT    -0.834000       15.9994           0
  361550 WT23 1420 TIP3 H1   HT     0.417000        1.0080           0
  361551 WT23 1420 TIP3 H2   HT     0.417000        1.0080           0
  361552 WT23 1421 TIP3 OH2  OT    -0.834000       15.9994           0
  361553 WT23 1421 TIP3 H1   HT     0.417000        1.0080           0
  361554 WT23 1421 TIP3 H2   HT     0.417000        1.0080           0
  361555 WT23 1424 TIP3 OH2  OT    -0.834000       15.9994           0
  361556 WT23 1424 TIP3 H1   HT     0.417000        1.0080           0
  361557 WT23 1424 TIP3 H2   HT     0.417000        1.0080           0
  361558 WT23 1425 TIP3 OH2  OT    -0.834000       15.9994           0
  361559 WT23 1425 TIP3 H1   HT     0.417000        1.0080           0
  361560 WT23 1425 TIP3 H2   HT     0.417000        1.0080           0
  361561 WT23 1426 TIP3 OH2  OT    -0.834000       15.9994           0
  361562 WT23 1426 TIP3 H1   HT     0.417000        1.0080           0
  361563 WT23 1426 TIP3 H2   HT     0.417000        1.0080           0
  361564 WT23 1427 TIP3 OH2  OT    -0.834000       15.9994           0
  361565 WT23 1427 TIP3 H1   HT     0.417000        1.0080           0
  361566 WT23 1427 TIP3 H2   HT     0.417000        1.0080           0
  361567 WT23 1428 TIP3 OH2  OT    -0.834000       15.9994           0
  361568 WT23 1428 TIP3 H1   HT     0.417000        1.0080           0
  361569 WT23 1428 TIP3 H2   HT     0.417000        1.0080           0
  361570 WT23 1429 TIP3 OH2  OT    -0.834000       15.9994           0
  361571 WT23 1429 TIP3 H1   HT     0.417000        1.0080           0
  361572 WT23 1429 TIP3 H2   HT     0.417000        1.0080           0
  361573 WT23 1430 TIP3 OH2  OT    -0.834000       15.9994           0
  361574 WT23 1430 TIP3 H1   HT     0.417000        1.0080           0
  361575 WT23 1430 TIP3 H2   HT     0.417000        1.0080           0
  361576 WT23 1432 TIP3 OH2  OT    -0.834000       15.9994           0
  361577 WT23 1432 TIP3 H1   HT     0.417000        1.0080           0
  361578 WT23 1432 TIP3 H2   HT     0.417000        1.0080           0
  361579 WT23 1433 TIP3 OH2  OT    -0.834000       15.9994           0
  361580 WT23 1433 TIP3 H1   HT     0.417000        1.0080           0
  361581 WT23 1433 TIP3 H2   HT     0.417000        1.0080           0
  361582 WT23 1435 TIP3 OH2  OT    -0.834000       15.9994           0
  361583 WT23 1435 TIP3 H1   HT     0.417000        1.0080           0
  361584 WT23 1435 TIP3 H2   HT     0.417000        1.0080           0
  361585 WT23 1436 TIP3 OH2  OT    -0.834000       15.9994           0
  361586 WT23 1436 TIP3 H1   HT     0.417000        1.0080           0
  361587 WT23 1436 TIP3 H2   HT     0.417000        1.0080           0
  361588 WT23 1437 TIP3 OH2  OT    -0.834000       15.9994           0
  361589 WT23 1437 TIP3 H1   HT     0.417000        1.0080           0
  361590 WT23 1437 TIP3 H2   HT     0.417000        1.0080           0
  361591 WT23 1439 TIP3 OH2  OT    -0.834000       15.9994           0
  361592 WT23 1439 TIP3 H1   HT     0.417000        1.0080           0
  361593 WT23 1439 TIP3 H2   HT     0.417000        1.0080           0
  361594 WT23 1440 TIP3 OH2  OT    -0.834000       15.9994           0
  361595 WT23 1440 TIP3 H1   HT     0.417000        1.0080           0
  361596 WT23 1440 TIP3 H2   HT     0.417000        1.0080           0
  361597 WT23 1442 TIP3 OH2  OT    -0.834000       15.9994           0
  361598 WT23 1442 TIP3 H1   HT     0.417000        1.0080           0
  361599 WT23 1442 TIP3 H2   HT     0.417000        1.0080           0
  361600 WT23 1443 TIP3 OH2  OT    -0.834000       15.9994           0
  361601 WT23 1443 TIP3 H1   HT     0.417000        1.0080           0
  361602 WT23 1443 TIP3 H2   HT     0.417000        1.0080           0
  361603 WT23 1444 TIP3 OH2  OT    -0.834000       15.9994           0
  361604 WT23 1444 TIP3 H1   HT     0.417000        1.0080           0
  361605 WT23 1444 TIP3 H2   HT     0.417000        1.0080           0
  361606 WT23 1445 TIP3 OH2  OT    -0.834000       15.9994           0
  361607 WT23 1445 TIP3 H1   HT     0.417000        1.0080           0
  361608 WT23 1445 TIP3 H2   HT     0.417000        1.0080           0
  361609 WT23 1446 TIP3 OH2  OT    -0.834000       15.9994           0
  361610 WT23 1446 TIP3 H1   HT     0.417000        1.0080           0
  361611 WT23 1446 TIP3 H2   HT     0.417000        1.0080           0
  361612 WT23 1447 TIP3 OH2  OT    -0.834000       15.9994           0
  361613 WT23 1447 TIP3 H1   HT     0.417000        1.0080           0
  361614 WT23 1447 TIP3 H2   HT     0.417000        1.0080           0
  361615 WT23 1448 TIP3 OH2  OT    -0.834000       15.9994           0
  361616 WT23 1448 TIP3 H1   HT     0.417000        1.0080           0
  361617 WT23 1448 TIP3 H2   HT     0.417000        1.0080           0
  361618 WT23 1449 TIP3 OH2  OT    -0.834000       15.9994           0
  361619 WT23 1449 TIP3 H1   HT     0.417000        1.0080           0
  361620 WT23 1449 TIP3 H2   HT     0.417000        1.0080           0
  361621 WT23 1450 TIP3 OH2  OT    -0.834000       15.9994           0
  361622 WT23 1450 TIP3 H1   HT     0.417000        1.0080           0
  361623 WT23 1450 TIP3 H2   HT     0.417000        1.0080           0
  361624 WT23 1451 TIP3 OH2  OT    -0.834000       15.9994           0
  361625 WT23 1451 TIP3 H1   HT     0.417000        1.0080           0
  361626 WT23 1451 TIP3 H2   HT     0.417000        1.0080           0
  361627 WT23 1452 TIP3 OH2  OT    -0.834000       15.9994           0
  361628 WT23 1452 TIP3 H1   HT     0.417000        1.0080           0
  361629 WT23 1452 TIP3 H2   HT     0.417000        1.0080           0
  361630 WT23 1453 TIP3 OH2  OT    -0.834000       15.9994           0
  361631 WT23 1453 TIP3 H1   HT     0.417000        1.0080           0
  361632 WT23 1453 TIP3 H2   HT     0.417000        1.0080           0
  361633 WT23 1454 TIP3 OH2  OT    -0.834000       15.9994           0
  361634 WT23 1454 TIP3 H1   HT     0.417000        1.0080           0
  361635 WT23 1454 TIP3 H2   HT     0.417000        1.0080           0
  361636 WT23 1455 TIP3 OH2  OT    -0.834000       15.9994           0
  361637 WT23 1455 TIP3 H1   HT     0.417000        1.0080           0
  361638 WT23 1455 TIP3 H2   HT     0.417000        1.0080           0
  361639 WT23 1456 TIP3 OH2  OT    -0.834000       15.9994           0
  361640 WT23 1456 TIP3 H1   HT     0.417000        1.0080           0
  361641 WT23 1456 TIP3 H2   HT     0.417000        1.0080           0
  361642 WT23 1457 TIP3 OH2  OT    -0.834000       15.9994           0
  361643 WT23 1457 TIP3 H1   HT     0.417000        1.0080           0
  361644 WT23 1457 TIP3 H2   HT     0.417000        1.0080           0
  361645 WT23 1458 TIP3 OH2  OT    -0.834000       15.9994           0
  361646 WT23 1458 TIP3 H1   HT     0.417000        1.0080           0
  361647 WT23 1458 TIP3 H2   HT     0.417000        1.0080           0
  361648 WT23 1459 TIP3 OH2  OT    -0.834000       15.9994           0
  361649 WT23 1459 TIP3 H1   HT     0.417000        1.0080           0
  361650 WT23 1459 TIP3 H2   HT     0.417000        1.0080           0
  361651 WT23 1460 TIP3 OH2  OT    -0.834000       15.9994           0
  361652 WT23 1460 TIP3 H1   HT     0.417000        1.0080           0
  361653 WT23 1460 TIP3 H2   HT     0.417000        1.0080           0
  361654 WT23 1461 TIP3 OH2  OT    -0.834000       15.9994           0
  361655 WT23 1461 TIP3 H1   HT     0.417000        1.0080           0
  361656 WT23 1461 TIP3 H2   HT     0.417000        1.0080           0
  361657 WT23 1462 TIP3 OH2  OT    -0.834000       15.9994           0
  361658 WT23 1462 TIP3 H1   HT     0.417000        1.0080           0
  361659 WT23 1462 TIP3 H2   HT     0.417000        1.0080           0
  361660 WT23 1463 TIP3 OH2  OT    -0.834000       15.9994           0
  361661 WT23 1463 TIP3 H1   HT     0.417000        1.0080           0
  361662 WT23 1463 TIP3 H2   HT     0.417000        1.0080           0
  361663 WT23 1464 TIP3 OH2  OT    -0.834000       15.9994           0
  361664 WT23 1464 TIP3 H1   HT     0.417000        1.0080           0
  361665 WT23 1464 TIP3 H2   HT     0.417000        1.0080           0
  361666 WT23 1465 TIP3 OH2  OT    -0.834000       15.9994           0
  361667 WT23 1465 TIP3 H1   HT     0.417000        1.0080           0
  361668 WT23 1465 TIP3 H2   HT     0.417000        1.0080           0
  361669 WT23 1466 TIP3 OH2  OT    -0.834000       15.9994           0
  361670 WT23 1466 TIP3 H1   HT     0.417000        1.0080           0
  361671 WT23 1466 TIP3 H2   HT     0.417000        1.0080           0
  361672 WT23 1467 TIP3 OH2  OT    -0.834000       15.9994           0
  361673 WT23 1467 TIP3 H1   HT     0.417000        1.0080           0
  361674 WT23 1467 TIP3 H2   HT     0.417000        1.0080           0
  361675 WT23 1468 TIP3 OH2  OT    -0.834000       15.9994           0
  361676 WT23 1468 TIP3 H1   HT     0.417000        1.0080           0
  361677 WT23 1468 TIP3 H2   HT     0.417000        1.0080           0
  361678 WT23 1469 TIP3 OH2  OT    -0.834000       15.9994           0
  361679 WT23 1469 TIP3 H1   HT     0.417000        1.0080           0
  361680 WT23 1469 TIP3 H2   HT     0.417000        1.0080           0
  361681 WT23 1470 TIP3 OH2  OT    -0.834000       15.9994           0
  361682 WT23 1470 TIP3 H1   HT     0.417000        1.0080           0
  361683 WT23 1470 TIP3 H2   HT     0.417000        1.0080           0
  361684 WT23 1471 TIP3 OH2  OT    -0.834000       15.9994           0
  361685 WT23 1471 TIP3 H1   HT     0.417000        1.0080           0
  361686 WT23 1471 TIP3 H2   HT     0.417000        1.0080           0
  361687 WT23 1472 TIP3 OH2  OT    -0.834000       15.9994           0
  361688 WT23 1472 TIP3 H1   HT     0.417000        1.0080           0
  361689 WT23 1472 TIP3 H2   HT     0.417000        1.0080           0
  361690 WT23 1473 TIP3 OH2  OT    -0.834000       15.9994           0
  361691 WT23 1473 TIP3 H1   HT     0.417000        1.0080           0
  361692 WT23 1473 TIP3 H2   HT     0.417000        1.0080           0
  361693 WT23 1474 TIP3 OH2  OT    -0.834000       15.9994           0
  361694 WT23 1474 TIP3 H1   HT     0.417000        1.0080           0
  361695 WT23 1474 TIP3 H2   HT     0.417000        1.0080           0
  361696 WT23 1475 TIP3 OH2  OT    -0.834000       15.9994           0
  361697 WT23 1475 TIP3 H1   HT     0.417000        1.0080           0
  361698 WT23 1475 TIP3 H2   HT     0.417000        1.0080           0
  361699 WT23 1476 TIP3 OH2  OT    -0.834000       15.9994           0
  361700 WT23 1476 TIP3 H1   HT     0.417000        1.0080           0
  361701 WT23 1476 TIP3 H2   HT     0.417000        1.0080           0
  361702 WT23 1477 TIP3 OH2  OT    -0.834000       15.9994           0
  361703 WT23 1477 TIP3 H1   HT     0.417000        1.0080           0
  361704 WT23 1477 TIP3 H2   HT     0.417000        1.0080           0
  361705 WT23 1478 TIP3 OH2  OT    -0.834000       15.9994           0
  361706 WT23 1478 TIP3 H1   HT     0.417000        1.0080           0
  361707 WT23 1478 TIP3 H2   HT     0.417000        1.0080           0
  361708 WT23 1479 TIP3 OH2  OT    -0.834000       15.9994           0
  361709 WT23 1479 TIP3 H1   HT     0.417000        1.0080           0
  361710 WT23 1479 TIP3 H2   HT     0.417000        1.0080           0
  361711 WT23 1480 TIP3 OH2  OT    -0.834000       15.9994           0
  361712 WT23 1480 TIP3 H1   HT     0.417000        1.0080           0
  361713 WT23 1480 TIP3 H2   HT     0.417000        1.0080           0
  361714 WT23 1481 TIP3 OH2  OT    -0.834000       15.9994           0
  361715 WT23 1481 TIP3 H1   HT     0.417000        1.0080           0
  361716 WT23 1481 TIP3 H2   HT     0.417000        1.0080           0
  361717 WT23 1483 TIP3 OH2  OT    -0.834000       15.9994           0
  361718 WT23 1483 TIP3 H1   HT     0.417000        1.0080           0
  361719 WT23 1483 TIP3 H2   HT     0.417000        1.0080           0
  361720 WT23 1484 TIP3 OH2  OT    -0.834000       15.9994           0
  361721 WT23 1484 TIP3 H1   HT     0.417000        1.0080           0
  361722 WT23 1484 TIP3 H2   HT     0.417000        1.0080           0
  361723 WT23 1485 TIP3 OH2  OT    -0.834000       15.9994           0
  361724 WT23 1485 TIP3 H1   HT     0.417000        1.0080           0
  361725 WT23 1485 TIP3 H2   HT     0.417000        1.0080           0
  361726 WT23 1486 TIP3 OH2  OT    -0.834000       15.9994           0
  361727 WT23 1486 TIP3 H1   HT     0.417000        1.0080           0
  361728 WT23 1486 TIP3 H2   HT     0.417000        1.0080           0
  361729 WT23 1487 TIP3 OH2  OT    -0.834000       15.9994           0
  361730 WT23 1487 TIP3 H1   HT     0.417000        1.0080           0
  361731 WT23 1487 TIP3 H2   HT     0.417000        1.0080           0
  361732 WT23 1488 TIP3 OH2  OT    -0.834000       15.9994           0
  361733 WT23 1488 TIP3 H1   HT     0.417000        1.0080           0
  361734 WT23 1488 TIP3 H2   HT     0.417000        1.0080           0
  361735 WT23 1489 TIP3 OH2  OT    -0.834000       15.9994           0
  361736 WT23 1489 TIP3 H1   HT     0.417000        1.0080           0
  361737 WT23 1489 TIP3 H2   HT     0.417000        1.0080           0
  361738 WT23 1490 TIP3 OH2  OT    -0.834000       15.9994           0
  361739 WT23 1490 TIP3 H1   HT     0.417000        1.0080           0
  361740 WT23 1490 TIP3 H2   HT     0.417000        1.0080           0
  361741 WT23 1491 TIP3 OH2  OT    -0.834000       15.9994           0
  361742 WT23 1491 TIP3 H1   HT     0.417000        1.0080           0
  361743 WT23 1491 TIP3 H2   HT     0.417000        1.0080           0
  361744 WT23 1492 TIP3 OH2  OT    -0.834000       15.9994           0
  361745 WT23 1492 TIP3 H1   HT     0.417000        1.0080           0
  361746 WT23 1492 TIP3 H2   HT     0.417000        1.0080           0
  361747 WT23 1493 TIP3 OH2  OT    -0.834000       15.9994           0
  361748 WT23 1493 TIP3 H1   HT     0.417000        1.0080           0
  361749 WT23 1493 TIP3 H2   HT     0.417000        1.0080           0
  361750 WT23 1494 TIP3 OH2  OT    -0.834000       15.9994           0
  361751 WT23 1494 TIP3 H1   HT     0.417000        1.0080           0
  361752 WT23 1494 TIP3 H2   HT     0.417000        1.0080           0
  361753 WT23 1497 TIP3 OH2  OT    -0.834000       15.9994           0
  361754 WT23 1497 TIP3 H1   HT     0.417000        1.0080           0
  361755 WT23 1497 TIP3 H2   HT     0.417000        1.0080           0
  361756 WT23 1498 TIP3 OH2  OT    -0.834000       15.9994           0
  361757 WT23 1498 TIP3 H1   HT     0.417000        1.0080           0
  361758 WT23 1498 TIP3 H2   HT     0.417000        1.0080           0
  361759 WT23 1499 TIP3 OH2  OT    -0.834000       15.9994           0
  361760 WT23 1499 TIP3 H1   HT     0.417000        1.0080           0
  361761 WT23 1499 TIP3 H2   HT     0.417000        1.0080           0
  361762 WT23 1500 TIP3 OH2  OT    -0.834000       15.9994           0
  361763 WT23 1500 TIP3 H1   HT     0.417000        1.0080           0
  361764 WT23 1500 TIP3 H2   HT     0.417000        1.0080           0
  361765 WT23 1501 TIP3 OH2  OT    -0.834000       15.9994           0
  361766 WT23 1501 TIP3 H1   HT     0.417000        1.0080           0
  361767 WT23 1501 TIP3 H2   HT     0.417000        1.0080           0
  361768 WT23 1502 TIP3 OH2  OT    -0.834000       15.9994           0
  361769 WT23 1502 TIP3 H1   HT     0.417000        1.0080           0
  361770 WT23 1502 TIP3 H2   HT     0.417000        1.0080           0
  361771 WT23 1504 TIP3 OH2  OT    -0.834000       15.9994           0
  361772 WT23 1504 TIP3 H1   HT     0.417000        1.0080           0
  361773 WT23 1504 TIP3 H2   HT     0.417000        1.0080           0
  361774 WT23 1505 TIP3 OH2  OT    -0.834000       15.9994           0
  361775 WT23 1505 TIP3 H1   HT     0.417000        1.0080           0
  361776 WT23 1505 TIP3 H2   HT     0.417000        1.0080           0
  361777 WT23 1506 TIP3 OH2  OT    -0.834000       15.9994           0
  361778 WT23 1506 TIP3 H1   HT     0.417000        1.0080           0
  361779 WT23 1506 TIP3 H2   HT     0.417000        1.0080           0
  361780 WT23 1507 TIP3 OH2  OT    -0.834000       15.9994           0
  361781 WT23 1507 TIP3 H1   HT     0.417000        1.0080           0
  361782 WT23 1507 TIP3 H2   HT     0.417000        1.0080           0
  361783 WT23 1508 TIP3 OH2  OT    -0.834000       15.9994           0
  361784 WT23 1508 TIP3 H1   HT     0.417000        1.0080           0
  361785 WT23 1508 TIP3 H2   HT     0.417000        1.0080           0
  361786 WT23 1509 TIP3 OH2  OT    -0.834000       15.9994           0
  361787 WT23 1509 TIP3 H1   HT     0.417000        1.0080           0
  361788 WT23 1509 TIP3 H2   HT     0.417000        1.0080           0
  361789 WT23 1511 TIP3 OH2  OT    -0.834000       15.9994           0
  361790 WT23 1511 TIP3 H1   HT     0.417000        1.0080           0
  361791 WT23 1511 TIP3 H2   HT     0.417000        1.0080           0
  361792 WT23 1512 TIP3 OH2  OT    -0.834000       15.9994           0
  361793 WT23 1512 TIP3 H1   HT     0.417000        1.0080           0
  361794 WT23 1512 TIP3 H2   HT     0.417000        1.0080           0
  361795 WT23 1513 TIP3 OH2  OT    -0.834000       15.9994           0
  361796 WT23 1513 TIP3 H1   HT     0.417000        1.0080           0
  361797 WT23 1513 TIP3 H2   HT     0.417000        1.0080           0
  361798 WT23 1514 TIP3 OH2  OT    -0.834000       15.9994           0
  361799 WT23 1514 TIP3 H1   HT     0.417000        1.0080           0
  361800 WT23 1514 TIP3 H2   HT     0.417000        1.0080           0
  361801 WT23 1515 TIP3 OH2  OT    -0.834000       15.9994           0
  361802 WT23 1515 TIP3 H1   HT     0.417000        1.0080           0
  361803 WT23 1515 TIP3 H2   HT     0.417000        1.0080           0
  361804 WT23 1516 TIP3 OH2  OT    -0.834000       15.9994           0
  361805 WT23 1516 TIP3 H1   HT     0.417000        1.0080           0
  361806 WT23 1516 TIP3 H2   HT     0.417000        1.0080           0
  361807 WT23 1518 TIP3 OH2  OT    -0.834000       15.9994           0
  361808 WT23 1518 TIP3 H1   HT     0.417000        1.0080           0
  361809 WT23 1518 TIP3 H2   HT     0.417000        1.0080           0
  361810 WT23 1519 TIP3 OH2  OT    -0.834000       15.9994           0
  361811 WT23 1519 TIP3 H1   HT     0.417000        1.0080           0
  361812 WT23 1519 TIP3 H2   HT     0.417000        1.0080           0
  361813 WT23 1520 TIP3 OH2  OT    -0.834000       15.9994           0
  361814 WT23 1520 TIP3 H1   HT     0.417000        1.0080           0
  361815 WT23 1520 TIP3 H2   HT     0.417000        1.0080           0
  361816 WT23 1522 TIP3 OH2  OT    -0.834000       15.9994           0
  361817 WT23 1522 TIP3 H1   HT     0.417000        1.0080           0
  361818 WT23 1522 TIP3 H2   HT     0.417000        1.0080           0
  361819 WT23 1523 TIP3 OH2  OT    -0.834000       15.9994           0
  361820 WT23 1523 TIP3 H1   HT     0.417000        1.0080           0
  361821 WT23 1523 TIP3 H2   HT     0.417000        1.0080           0
  361822 WT23 1524 TIP3 OH2  OT    -0.834000       15.9994           0
  361823 WT23 1524 TIP3 H1   HT     0.417000        1.0080           0
  361824 WT23 1524 TIP3 H2   HT     0.417000        1.0080           0
  361825 WT23 1527 TIP3 OH2  OT    -0.834000       15.9994           0
  361826 WT23 1527 TIP3 H1   HT     0.417000        1.0080           0
  361827 WT23 1527 TIP3 H2   HT     0.417000        1.0080           0
  361828 WT23 1528 TIP3 OH2  OT    -0.834000       15.9994           0
  361829 WT23 1528 TIP3 H1   HT     0.417000        1.0080           0
  361830 WT23 1528 TIP3 H2   HT     0.417000        1.0080           0
  361831 WT23 1530 TIP3 OH2  OT    -0.834000       15.9994           0
  361832 WT23 1530 TIP3 H1   HT     0.417000        1.0080           0
  361833 WT23 1530 TIP3 H2   HT     0.417000        1.0080           0
  361834 WT23 1531 TIP3 OH2  OT    -0.834000       15.9994           0
  361835 WT23 1531 TIP3 H1   HT     0.417000        1.0080           0
  361836 WT23 1531 TIP3 H2   HT     0.417000        1.0080           0
  361837 WT23 1532 TIP3 OH2  OT    -0.834000       15.9994           0
  361838 WT23 1532 TIP3 H1   HT     0.417000        1.0080           0
  361839 WT23 1532 TIP3 H2   HT     0.417000        1.0080           0
  361840 WT23 1533 TIP3 OH2  OT    -0.834000       15.9994           0
  361841 WT23 1533 TIP3 H1   HT     0.417000        1.0080           0
  361842 WT23 1533 TIP3 H2   HT     0.417000        1.0080           0
  361843 WT23 1534 TIP3 OH2  OT    -0.834000       15.9994           0
  361844 WT23 1534 TIP3 H1   HT     0.417000        1.0080           0
  361845 WT23 1534 TIP3 H2   HT     0.417000        1.0080           0
  361846 WT23 1535 TIP3 OH2  OT    -0.834000       15.9994           0
  361847 WT23 1535 TIP3 H1   HT     0.417000        1.0080           0
  361848 WT23 1535 TIP3 H2   HT     0.417000        1.0080           0
  361849 WT23 1536 TIP3 OH2  OT    -0.834000       15.9994           0
  361850 WT23 1536 TIP3 H1   HT     0.417000        1.0080           0
  361851 WT23 1536 TIP3 H2   HT     0.417000        1.0080           0
  361852 WT23 1537 TIP3 OH2  OT    -0.834000       15.9994           0
  361853 WT23 1537 TIP3 H1   HT     0.417000        1.0080           0
  361854 WT23 1537 TIP3 H2   HT     0.417000        1.0080           0
  361855 WT23 1538 TIP3 OH2  OT    -0.834000       15.9994           0
  361856 WT23 1538 TIP3 H1   HT     0.417000        1.0080           0
  361857 WT23 1538 TIP3 H2   HT     0.417000        1.0080           0
  361858 WT23 1540 TIP3 OH2  OT    -0.834000       15.9994           0
  361859 WT23 1540 TIP3 H1   HT     0.417000        1.0080           0
  361860 WT23 1540 TIP3 H2   HT     0.417000        1.0080           0
  361861 WT23 1542 TIP3 OH2  OT    -0.834000       15.9994           0
  361862 WT23 1542 TIP3 H1   HT     0.417000        1.0080           0
  361863 WT23 1542 TIP3 H2   HT     0.417000        1.0080           0
  361864 WT23 1544 TIP3 OH2  OT    -0.834000       15.9994           0
  361865 WT23 1544 TIP3 H1   HT     0.417000        1.0080           0
  361866 WT23 1544 TIP3 H2   HT     0.417000        1.0080           0
  361867 WT23 1545 TIP3 OH2  OT    -0.834000       15.9994           0
  361868 WT23 1545 TIP3 H1   HT     0.417000        1.0080           0
  361869 WT23 1545 TIP3 H2   HT     0.417000        1.0080           0
  361870 WT23 1546 TIP3 OH2  OT    -0.834000       15.9994           0
  361871 WT23 1546 TIP3 H1   HT     0.417000        1.0080           0
  361872 WT23 1546 TIP3 H2   HT     0.417000        1.0080           0
  361873 WT23 1548 TIP3 OH2  OT    -0.834000       15.9994           0
  361874 WT23 1548 TIP3 H1   HT     0.417000        1.0080           0
  361875 WT23 1548 TIP3 H2   HT     0.417000        1.0080           0
  361876 WT23 1549 TIP3 OH2  OT    -0.834000       15.9994           0
  361877 WT23 1549 TIP3 H1   HT     0.417000        1.0080           0
  361878 WT23 1549 TIP3 H2   HT     0.417000        1.0080           0
  361879 WT23 1550 TIP3 OH2  OT    -0.834000       15.9994           0
  361880 WT23 1550 TIP3 H1   HT     0.417000        1.0080           0
  361881 WT23 1550 TIP3 H2   HT     0.417000        1.0080           0
  361882 WT23 1552 TIP3 OH2  OT    -0.834000       15.9994           0
  361883 WT23 1552 TIP3 H1   HT     0.417000        1.0080           0
  361884 WT23 1552 TIP3 H2   HT     0.417000        1.0080           0
  361885 WT23 1553 TIP3 OH2  OT    -0.834000       15.9994           0
  361886 WT23 1553 TIP3 H1   HT     0.417000        1.0080           0
  361887 WT23 1553 TIP3 H2   HT     0.417000        1.0080           0
  361888 WT23 1554 TIP3 OH2  OT    -0.834000       15.9994           0
  361889 WT23 1554 TIP3 H1   HT     0.417000        1.0080           0
  361890 WT23 1554 TIP3 H2   HT     0.417000        1.0080           0
  361891 WT23 1555 TIP3 OH2  OT    -0.834000       15.9994           0
  361892 WT23 1555 TIP3 H1   HT     0.417000        1.0080           0
  361893 WT23 1555 TIP3 H2   HT     0.417000        1.0080           0
  361894 WT23 1557 TIP3 OH2  OT    -0.834000       15.9994           0
  361895 WT23 1557 TIP3 H1   HT     0.417000        1.0080           0
  361896 WT23 1557 TIP3 H2   HT     0.417000        1.0080           0
  361897 WT23 1559 TIP3 OH2  OT    -0.834000       15.9994           0
  361898 WT23 1559 TIP3 H1   HT     0.417000        1.0080           0
  361899 WT23 1559 TIP3 H2   HT     0.417000        1.0080           0
  361900 WT23 1560 TIP3 OH2  OT    -0.834000       15.9994           0
  361901 WT23 1560 TIP3 H1   HT     0.417000        1.0080           0
  361902 WT23 1560 TIP3 H2   HT     0.417000        1.0080           0
  361903 WT23 1562 TIP3 OH2  OT    -0.834000       15.9994           0
  361904 WT23 1562 TIP3 H1   HT     0.417000        1.0080           0
  361905 WT23 1562 TIP3 H2   HT     0.417000        1.0080           0
  361906 WT23 1563 TIP3 OH2  OT    -0.834000       15.9994           0
  361907 WT23 1563 TIP3 H1   HT     0.417000        1.0080           0
  361908 WT23 1563 TIP3 H2   HT     0.417000        1.0080           0
  361909 WT23 1565 TIP3 OH2  OT    -0.834000       15.9994           0
  361910 WT23 1565 TIP3 H1   HT     0.417000        1.0080           0
  361911 WT23 1565 TIP3 H2   HT     0.417000        1.0080           0
  361912 WT23 1566 TIP3 OH2  OT    -0.834000       15.9994           0
  361913 WT23 1566 TIP3 H1   HT     0.417000        1.0080           0
  361914 WT23 1566 TIP3 H2   HT     0.417000        1.0080           0
  361915 WT23 1567 TIP3 OH2  OT    -0.834000       15.9994           0
  361916 WT23 1567 TIP3 H1   HT     0.417000        1.0080           0
  361917 WT23 1567 TIP3 H2   HT     0.417000        1.0080           0
  361918 WT23 1569 TIP3 OH2  OT    -0.834000       15.9994           0
  361919 WT23 1569 TIP3 H1   HT     0.417000        1.0080           0
  361920 WT23 1569 TIP3 H2   HT     0.417000        1.0080           0
  361921 WT23 1570 TIP3 OH2  OT    -0.834000       15.9994           0
  361922 WT23 1570 TIP3 H1   HT     0.417000        1.0080           0
  361923 WT23 1570 TIP3 H2   HT     0.417000        1.0080           0
  361924 WT23 1572 TIP3 OH2  OT    -0.834000       15.9994           0
  361925 WT23 1572 TIP3 H1   HT     0.417000        1.0080           0
  361926 WT23 1572 TIP3 H2   HT     0.417000        1.0080           0
  361927 WT23 1573 TIP3 OH2  OT    -0.834000       15.9994           0
  361928 WT23 1573 TIP3 H1   HT     0.417000        1.0080           0
  361929 WT23 1573 TIP3 H2   HT     0.417000        1.0080           0
  361930 WT23 1574 TIP3 OH2  OT    -0.834000       15.9994           0
  361931 WT23 1574 TIP3 H1   HT     0.417000        1.0080           0
  361932 WT23 1574 TIP3 H2   HT     0.417000        1.0080           0
  361933 WT23 1575 TIP3 OH2  OT    -0.834000       15.9994           0
  361934 WT23 1575 TIP3 H1   HT     0.417000        1.0080           0
  361935 WT23 1575 TIP3 H2   HT     0.417000        1.0080           0
  361936 WT23 1576 TIP3 OH2  OT    -0.834000       15.9994           0
  361937 WT23 1576 TIP3 H1   HT     0.417000        1.0080           0
  361938 WT23 1576 TIP3 H2   HT     0.417000        1.0080           0
  361939 WT23 1577 TIP3 OH2  OT    -0.834000       15.9994           0
  361940 WT23 1577 TIP3 H1   HT     0.417000        1.0080           0
  361941 WT23 1577 TIP3 H2   HT     0.417000        1.0080           0
  361942 WT23 1578 TIP3 OH2  OT    -0.834000       15.9994           0
  361943 WT23 1578 TIP3 H1   HT     0.417000        1.0080           0
  361944 WT23 1578 TIP3 H2   HT     0.417000        1.0080           0
  361945 WT23 1581 TIP3 OH2  OT    -0.834000       15.9994           0
  361946 WT23 1581 TIP3 H1   HT     0.417000        1.0080           0
  361947 WT23 1581 TIP3 H2   HT     0.417000        1.0080           0
  361948 WT23 1582 TIP3 OH2  OT    -0.834000       15.9994           0
  361949 WT23 1582 TIP3 H1   HT     0.417000        1.0080           0
  361950 WT23 1582 TIP3 H2   HT     0.417000        1.0080           0
  361951 WT23 1584 TIP3 OH2  OT    -0.834000       15.9994           0
  361952 WT23 1584 TIP3 H1   HT     0.417000        1.0080           0
  361953 WT23 1584 TIP3 H2   HT     0.417000        1.0080           0
  361954 WT23 1586 TIP3 OH2  OT    -0.834000       15.9994           0
  361955 WT23 1586 TIP3 H1   HT     0.417000        1.0080           0
  361956 WT23 1586 TIP3 H2   HT     0.417000        1.0080           0
  361957 WT23 1587 TIP3 OH2  OT    -0.834000       15.9994           0
  361958 WT23 1587 TIP3 H1   HT     0.417000        1.0080           0
  361959 WT23 1587 TIP3 H2   HT     0.417000        1.0080           0
  361960 WT23 1589 TIP3 OH2  OT    -0.834000       15.9994           0
  361961 WT23 1589 TIP3 H1   HT     0.417000        1.0080           0
  361962 WT23 1589 TIP3 H2   HT     0.417000        1.0080           0
  361963 WT23 1590 TIP3 OH2  OT    -0.834000       15.9994           0
  361964 WT23 1590 TIP3 H1   HT     0.417000        1.0080           0
  361965 WT23 1590 TIP3 H2   HT     0.417000        1.0080           0
  361966 WT23 1591 TIP3 OH2  OT    -0.834000       15.9994           0
  361967 WT23 1591 TIP3 H1   HT     0.417000        1.0080           0
  361968 WT23 1591 TIP3 H2   HT     0.417000        1.0080           0
  361969 WT23 1592 TIP3 OH2  OT    -0.834000       15.9994           0
  361970 WT23 1592 TIP3 H1   HT     0.417000        1.0080           0
  361971 WT23 1592 TIP3 H2   HT     0.417000        1.0080           0
  361972 WT23 1593 TIP3 OH2  OT    -0.834000       15.9994           0
  361973 WT23 1593 TIP3 H1   HT     0.417000        1.0080           0
  361974 WT23 1593 TIP3 H2   HT     0.417000        1.0080           0
  361975 WT23 1595 TIP3 OH2  OT    -0.834000       15.9994           0
  361976 WT23 1595 TIP3 H1   HT     0.417000        1.0080           0
  361977 WT23 1595 TIP3 H2   HT     0.417000        1.0080           0
  361978 WT23 1596 TIP3 OH2  OT    -0.834000       15.9994           0
  361979 WT23 1596 TIP3 H1   HT     0.417000        1.0080           0
  361980 WT23 1596 TIP3 H2   HT     0.417000        1.0080           0
  361981 WT23 1597 TIP3 OH2  OT    -0.834000       15.9994           0
  361982 WT23 1597 TIP3 H1   HT     0.417000        1.0080           0
  361983 WT23 1597 TIP3 H2   HT     0.417000        1.0080           0
  361984 WT23 1598 TIP3 OH2  OT    -0.834000       15.9994           0
  361985 WT23 1598 TIP3 H1   HT     0.417000        1.0080           0
  361986 WT23 1598 TIP3 H2   HT     0.417000        1.0080           0
  361987 WT23 1599 TIP3 OH2  OT    -0.834000       15.9994           0
  361988 WT23 1599 TIP3 H1   HT     0.417000        1.0080           0
  361989 WT23 1599 TIP3 H2   HT     0.417000        1.0080           0
  361990 WT23 1600 TIP3 OH2  OT    -0.834000       15.9994           0
  361991 WT23 1600 TIP3 H1   HT     0.417000        1.0080           0
  361992 WT23 1600 TIP3 H2   HT     0.417000        1.0080           0
  361993 WT23 1601 TIP3 OH2  OT    -0.834000       15.9994           0
  361994 WT23 1601 TIP3 H1   HT     0.417000        1.0080           0
  361995 WT23 1601 TIP3 H2   HT     0.417000        1.0080           0
  361996 WT23 1602 TIP3 OH2  OT    -0.834000       15.9994           0
  361997 WT23 1602 TIP3 H1   HT     0.417000        1.0080           0
  361998 WT23 1602 TIP3 H2   HT     0.417000        1.0080           0
  361999 WT23 1603 TIP3 OH2  OT    -0.834000       15.9994           0
  362000 WT23 1603 TIP3 H1   HT     0.417000        1.0080           0
  362001 WT23 1603 TIP3 H2   HT     0.417000        1.0080           0
  362002 WT23 1604 TIP3 OH2  OT    -0.834000       15.9994           0
  362003 WT23 1604 TIP3 H1   HT     0.417000        1.0080           0
  362004 WT23 1604 TIP3 H2   HT     0.417000        1.0080           0
  362005 WT23 1605 TIP3 OH2  OT    -0.834000       15.9994           0
  362006 WT23 1605 TIP3 H1   HT     0.417000        1.0080           0
  362007 WT23 1605 TIP3 H2   HT     0.417000        1.0080           0
  362008 WT23 1607 TIP3 OH2  OT    -0.834000       15.9994           0
  362009 WT23 1607 TIP3 H1   HT     0.417000        1.0080           0
  362010 WT23 1607 TIP3 H2   HT     0.417000        1.0080           0
  362011 WT23 1608 TIP3 OH2  OT    -0.834000       15.9994           0
  362012 WT23 1608 TIP3 H1   HT     0.417000        1.0080           0
  362013 WT23 1608 TIP3 H2   HT     0.417000        1.0080           0
  362014 WT23 1609 TIP3 OH2  OT    -0.834000       15.9994           0
  362015 WT23 1609 TIP3 H1   HT     0.417000        1.0080           0
  362016 WT23 1609 TIP3 H2   HT     0.417000        1.0080           0
  362017 WT23 1610 TIP3 OH2  OT    -0.834000       15.9994           0
  362018 WT23 1610 TIP3 H1   HT     0.417000        1.0080           0
  362019 WT23 1610 TIP3 H2   HT     0.417000        1.0080           0
  362020 WT23 1611 TIP3 OH2  OT    -0.834000       15.9994           0
  362021 WT23 1611 TIP3 H1   HT     0.417000        1.0080           0
  362022 WT23 1611 TIP3 H2   HT     0.417000        1.0080           0
  362023 WT23 1612 TIP3 OH2  OT    -0.834000       15.9994           0
  362024 WT23 1612 TIP3 H1   HT     0.417000        1.0080           0
  362025 WT23 1612 TIP3 H2   HT     0.417000        1.0080           0
  362026 WT23 1613 TIP3 OH2  OT    -0.834000       15.9994           0
  362027 WT23 1613 TIP3 H1   HT     0.417000        1.0080           0
  362028 WT23 1613 TIP3 H2   HT     0.417000        1.0080           0
  362029 WT23 1614 TIP3 OH2  OT    -0.834000       15.9994           0
  362030 WT23 1614 TIP3 H1   HT     0.417000        1.0080           0
  362031 WT23 1614 TIP3 H2   HT     0.417000        1.0080           0
  362032 WT23 1615 TIP3 OH2  OT    -0.834000       15.9994           0
  362033 WT23 1615 TIP3 H1   HT     0.417000        1.0080           0
  362034 WT23 1615 TIP3 H2   HT     0.417000        1.0080           0
  362035 WT23 1616 TIP3 OH2  OT    -0.834000       15.9994           0
  362036 WT23 1616 TIP3 H1   HT     0.417000        1.0080           0
  362037 WT23 1616 TIP3 H2   HT     0.417000        1.0080           0
  362038 WT23 1618 TIP3 OH2  OT    -0.834000       15.9994           0
  362039 WT23 1618 TIP3 H1   HT     0.417000        1.0080           0
  362040 WT23 1618 TIP3 H2   HT     0.417000        1.0080           0
  362041 WT23 1619 TIP3 OH2  OT    -0.834000       15.9994           0
  362042 WT23 1619 TIP3 H1   HT     0.417000        1.0080           0
  362043 WT23 1619 TIP3 H2   HT     0.417000        1.0080           0
  362044 WT23 1620 TIP3 OH2  OT    -0.834000       15.9994           0
  362045 WT23 1620 TIP3 H1   HT     0.417000        1.0080           0
  362046 WT23 1620 TIP3 H2   HT     0.417000        1.0080           0
  362047 WT23 1622 TIP3 OH2  OT    -0.834000       15.9994           0
  362048 WT23 1622 TIP3 H1   HT     0.417000        1.0080           0
  362049 WT23 1622 TIP3 H2   HT     0.417000        1.0080           0
  362050 WT23 1623 TIP3 OH2  OT    -0.834000       15.9994           0
  362051 WT23 1623 TIP3 H1   HT     0.417000        1.0080           0
  362052 WT23 1623 TIP3 H2   HT     0.417000        1.0080           0
  362053 WT23 1624 TIP3 OH2  OT    -0.834000       15.9994           0
  362054 WT23 1624 TIP3 H1   HT     0.417000        1.0080           0
  362055 WT23 1624 TIP3 H2   HT     0.417000        1.0080           0
  362056 WT23 1625 TIP3 OH2  OT    -0.834000       15.9994           0
  362057 WT23 1625 TIP3 H1   HT     0.417000        1.0080           0
  362058 WT23 1625 TIP3 H2   HT     0.417000        1.0080           0
  362059 WT23 1626 TIP3 OH2  OT    -0.834000       15.9994           0
  362060 WT23 1626 TIP3 H1   HT     0.417000        1.0080           0
  362061 WT23 1626 TIP3 H2   HT     0.417000        1.0080           0
  362062 WT23 1627 TIP3 OH2  OT    -0.834000       15.9994           0
  362063 WT23 1627 TIP3 H1   HT     0.417000        1.0080           0
  362064 WT23 1627 TIP3 H2   HT     0.417000        1.0080           0
  362065 WT23 1628 TIP3 OH2  OT    -0.834000       15.9994           0
  362066 WT23 1628 TIP3 H1   HT     0.417000        1.0080           0
  362067 WT23 1628 TIP3 H2   HT     0.417000        1.0080           0
  362068 WT23 1629 TIP3 OH2  OT    -0.834000       15.9994           0
  362069 WT23 1629 TIP3 H1   HT     0.417000        1.0080           0
  362070 WT23 1629 TIP3 H2   HT     0.417000        1.0080           0
  362071 WT23 1631 TIP3 OH2  OT    -0.834000       15.9994           0
  362072 WT23 1631 TIP3 H1   HT     0.417000        1.0080           0
  362073 WT23 1631 TIP3 H2   HT     0.417000        1.0080           0
  362074 WT23 1632 TIP3 OH2  OT    -0.834000       15.9994           0
  362075 WT23 1632 TIP3 H1   HT     0.417000        1.0080           0
  362076 WT23 1632 TIP3 H2   HT     0.417000        1.0080           0
  362077 WT23 1634 TIP3 OH2  OT    -0.834000       15.9994           0
  362078 WT23 1634 TIP3 H1   HT     0.417000        1.0080           0
  362079 WT23 1634 TIP3 H2   HT     0.417000        1.0080           0
  362080 WT23 1635 TIP3 OH2  OT    -0.834000       15.9994           0
  362081 WT23 1635 TIP3 H1   HT     0.417000        1.0080           0
  362082 WT23 1635 TIP3 H2   HT     0.417000        1.0080           0
  362083 WT23 1636 TIP3 OH2  OT    -0.834000       15.9994           0
  362084 WT23 1636 TIP3 H1   HT     0.417000        1.0080           0
  362085 WT23 1636 TIP3 H2   HT     0.417000        1.0080           0
  362086 WT23 1637 TIP3 OH2  OT    -0.834000       15.9994           0
  362087 WT23 1637 TIP3 H1   HT     0.417000        1.0080           0
  362088 WT23 1637 TIP3 H2   HT     0.417000        1.0080           0
  362089 WT23 1639 TIP3 OH2  OT    -0.834000       15.9994           0
  362090 WT23 1639 TIP3 H1   HT     0.417000        1.0080           0
  362091 WT23 1639 TIP3 H2   HT     0.417000        1.0080           0
  362092 WT23 1642 TIP3 OH2  OT    -0.834000       15.9994           0
  362093 WT23 1642 TIP3 H1   HT     0.417000        1.0080           0
  362094 WT23 1642 TIP3 H2   HT     0.417000        1.0080           0
  362095 WT23 1643 TIP3 OH2  OT    -0.834000       15.9994           0
  362096 WT23 1643 TIP3 H1   HT     0.417000        1.0080           0
  362097 WT23 1643 TIP3 H2   HT     0.417000        1.0080           0
  362098 WT23 1645 TIP3 OH2  OT    -0.834000       15.9994           0
  362099 WT23 1645 TIP3 H1   HT     0.417000        1.0080           0
  362100 WT23 1645 TIP3 H2   HT     0.417000        1.0080           0
  362101 WT23 1646 TIP3 OH2  OT    -0.834000       15.9994           0
  362102 WT23 1646 TIP3 H1   HT     0.417000        1.0080           0
  362103 WT23 1646 TIP3 H2   HT     0.417000        1.0080           0
  362104 WT23 1647 TIP3 OH2  OT    -0.834000       15.9994           0
  362105 WT23 1647 TIP3 H1   HT     0.417000        1.0080           0
  362106 WT23 1647 TIP3 H2   HT     0.417000        1.0080           0
  362107 WT23 1648 TIP3 OH2  OT    -0.834000       15.9994           0
  362108 WT23 1648 TIP3 H1   HT     0.417000        1.0080           0
  362109 WT23 1648 TIP3 H2   HT     0.417000        1.0080           0
  362110 WT23 1649 TIP3 OH2  OT    -0.834000       15.9994           0
  362111 WT23 1649 TIP3 H1   HT     0.417000        1.0080           0
  362112 WT23 1649 TIP3 H2   HT     0.417000        1.0080           0
  362113 WT23 1651 TIP3 OH2  OT    -0.834000       15.9994           0
  362114 WT23 1651 TIP3 H1   HT     0.417000        1.0080           0
  362115 WT23 1651 TIP3 H2   HT     0.417000        1.0080           0
  362116 WT23 1652 TIP3 OH2  OT    -0.834000       15.9994           0
  362117 WT23 1652 TIP3 H1   HT     0.417000        1.0080           0
  362118 WT23 1652 TIP3 H2   HT     0.417000        1.0080           0
  362119 WT23 1653 TIP3 OH2  OT    -0.834000       15.9994           0
  362120 WT23 1653 TIP3 H1   HT     0.417000        1.0080           0
  362121 WT23 1653 TIP3 H2   HT     0.417000        1.0080           0
  362122 WT23 1654 TIP3 OH2  OT    -0.834000       15.9994           0
  362123 WT23 1654 TIP3 H1   HT     0.417000        1.0080           0
  362124 WT23 1654 TIP3 H2   HT     0.417000        1.0080           0
  362125 WT23 1655 TIP3 OH2  OT    -0.834000       15.9994           0
  362126 WT23 1655 TIP3 H1   HT     0.417000        1.0080           0
  362127 WT23 1655 TIP3 H2   HT     0.417000        1.0080           0
  362128 WT23 1656 TIP3 OH2  OT    -0.834000       15.9994           0
  362129 WT23 1656 TIP3 H1   HT     0.417000        1.0080           0
  362130 WT23 1656 TIP3 H2   HT     0.417000        1.0080           0
  362131 WT23 1657 TIP3 OH2  OT    -0.834000       15.9994           0
  362132 WT23 1657 TIP3 H1   HT     0.417000        1.0080           0
  362133 WT23 1657 TIP3 H2   HT     0.417000        1.0080           0
  362134 WT23 1658 TIP3 OH2  OT    -0.834000       15.9994           0
  362135 WT23 1658 TIP3 H1   HT     0.417000        1.0080           0
  362136 WT23 1658 TIP3 H2   HT     0.417000        1.0080           0
  362137 WT23 1659 TIP3 OH2  OT    -0.834000       15.9994           0
  362138 WT23 1659 TIP3 H1   HT     0.417000        1.0080           0
  362139 WT23 1659 TIP3 H2   HT     0.417000        1.0080           0
  362140 WT23 1661 TIP3 OH2  OT    -0.834000       15.9994           0
  362141 WT23 1661 TIP3 H1   HT     0.417000        1.0080           0
  362142 WT23 1661 TIP3 H2   HT     0.417000        1.0080           0
  362143 WT23 1663 TIP3 OH2  OT    -0.834000       15.9994           0
  362144 WT23 1663 TIP3 H1   HT     0.417000        1.0080           0
  362145 WT23 1663 TIP3 H2   HT     0.417000        1.0080           0
  362146 WT23 1664 TIP3 OH2  OT    -0.834000       15.9994           0
  362147 WT23 1664 TIP3 H1   HT     0.417000        1.0080           0
  362148 WT23 1664 TIP3 H2   HT     0.417000        1.0080           0
  362149 WT23 1667 TIP3 OH2  OT    -0.834000       15.9994           0
  362150 WT23 1667 TIP3 H1   HT     0.417000        1.0080           0
  362151 WT23 1667 TIP3 H2   HT     0.417000        1.0080           0
  362152 WT23 1668 TIP3 OH2  OT    -0.834000       15.9994           0
  362153 WT23 1668 TIP3 H1   HT     0.417000        1.0080           0
  362154 WT23 1668 TIP3 H2   HT     0.417000        1.0080           0
  362155 WT23 1670 TIP3 OH2  OT    -0.834000       15.9994           0
  362156 WT23 1670 TIP3 H1   HT     0.417000        1.0080           0
  362157 WT23 1670 TIP3 H2   HT     0.417000        1.0080           0
  362158 WT23 1671 TIP3 OH2  OT    -0.834000       15.9994           0
  362159 WT23 1671 TIP3 H1   HT     0.417000        1.0080           0
  362160 WT23 1671 TIP3 H2   HT     0.417000        1.0080           0
  362161 WT23 1673 TIP3 OH2  OT    -0.834000       15.9994           0
  362162 WT23 1673 TIP3 H1   HT     0.417000        1.0080           0
  362163 WT23 1673 TIP3 H2   HT     0.417000        1.0080           0
  362164 WT23 1674 TIP3 OH2  OT    -0.834000       15.9994           0
  362165 WT23 1674 TIP3 H1   HT     0.417000        1.0080           0
  362166 WT23 1674 TIP3 H2   HT     0.417000        1.0080           0
  362167 WT23 1675 TIP3 OH2  OT    -0.834000       15.9994           0
  362168 WT23 1675 TIP3 H1   HT     0.417000        1.0080           0
  362169 WT23 1675 TIP3 H2   HT     0.417000        1.0080           0
  362170 WT23 1677 TIP3 OH2  OT    -0.834000       15.9994           0
  362171 WT23 1677 TIP3 H1   HT     0.417000        1.0080           0
  362172 WT23 1677 TIP3 H2   HT     0.417000        1.0080           0
  362173 WT23 1678 TIP3 OH2  OT    -0.834000       15.9994           0
  362174 WT23 1678 TIP3 H1   HT     0.417000        1.0080           0
  362175 WT23 1678 TIP3 H2   HT     0.417000        1.0080           0
  362176 WT23 1679 TIP3 OH2  OT    -0.834000       15.9994           0
  362177 WT23 1679 TIP3 H1   HT     0.417000        1.0080           0
  362178 WT23 1679 TIP3 H2   HT     0.417000        1.0080           0
  362179 WT23 1680 TIP3 OH2  OT    -0.834000       15.9994           0
  362180 WT23 1680 TIP3 H1   HT     0.417000        1.0080           0
  362181 WT23 1680 TIP3 H2   HT     0.417000        1.0080           0
  362182 WT23 1681 TIP3 OH2  OT    -0.834000       15.9994           0
  362183 WT23 1681 TIP3 H1   HT     0.417000        1.0080           0
  362184 WT23 1681 TIP3 H2   HT     0.417000        1.0080           0
  362185 WT23 1682 TIP3 OH2  OT    -0.834000       15.9994           0
  362186 WT23 1682 TIP3 H1   HT     0.417000        1.0080           0
  362187 WT23 1682 TIP3 H2   HT     0.417000        1.0080           0
  362188 WT23 1683 TIP3 OH2  OT    -0.834000       15.9994           0
  362189 WT23 1683 TIP3 H1   HT     0.417000        1.0080           0
  362190 WT23 1683 TIP3 H2   HT     0.417000        1.0080           0
  362191 WT23 1686 TIP3 OH2  OT    -0.834000       15.9994           0
  362192 WT23 1686 TIP3 H1   HT     0.417000        1.0080           0
  362193 WT23 1686 TIP3 H2   HT     0.417000        1.0080           0
  362194 WT23 1687 TIP3 OH2  OT    -0.834000       15.9994           0
  362195 WT23 1687 TIP3 H1   HT     0.417000        1.0080           0
  362196 WT23 1687 TIP3 H2   HT     0.417000        1.0080           0
  362197 WT23 1688 TIP3 OH2  OT    -0.834000       15.9994           0
  362198 WT23 1688 TIP3 H1   HT     0.417000        1.0080           0
  362199 WT23 1688 TIP3 H2   HT     0.417000        1.0080           0
  362200 WT23 1689 TIP3 OH2  OT    -0.834000       15.9994           0
  362201 WT23 1689 TIP3 H1   HT     0.417000        1.0080           0
  362202 WT23 1689 TIP3 H2   HT     0.417000        1.0080           0
  362203 WT23 1691 TIP3 OH2  OT    -0.834000       15.9994           0
  362204 WT23 1691 TIP3 H1   HT     0.417000        1.0080           0
  362205 WT23 1691 TIP3 H2   HT     0.417000        1.0080           0
  362206 WT23 1692 TIP3 OH2  OT    -0.834000       15.9994           0
  362207 WT23 1692 TIP3 H1   HT     0.417000        1.0080           0
  362208 WT23 1692 TIP3 H2   HT     0.417000        1.0080           0
  362209 WT23 1693 TIP3 OH2  OT    -0.834000       15.9994           0
  362210 WT23 1693 TIP3 H1   HT     0.417000        1.0080           0
  362211 WT23 1693 TIP3 H2   HT     0.417000        1.0080           0
  362212 WT23 1694 TIP3 OH2  OT    -0.834000       15.9994           0
  362213 WT23 1694 TIP3 H1   HT     0.417000        1.0080           0
  362214 WT23 1694 TIP3 H2   HT     0.417000        1.0080           0
  362215 WT23 1695 TIP3 OH2  OT    -0.834000       15.9994           0
  362216 WT23 1695 TIP3 H1   HT     0.417000        1.0080           0
  362217 WT23 1695 TIP3 H2   HT     0.417000        1.0080           0
  362218 WT23 1697 TIP3 OH2  OT    -0.834000       15.9994           0
  362219 WT23 1697 TIP3 H1   HT     0.417000        1.0080           0
  362220 WT23 1697 TIP3 H2   HT     0.417000        1.0080           0
  362221 WT23 1698 TIP3 OH2  OT    -0.834000       15.9994           0
  362222 WT23 1698 TIP3 H1   HT     0.417000        1.0080           0
  362223 WT23 1698 TIP3 H2   HT     0.417000        1.0080           0
  362224 WT23 1699 TIP3 OH2  OT    -0.834000       15.9994           0
  362225 WT23 1699 TIP3 H1   HT     0.417000        1.0080           0
  362226 WT23 1699 TIP3 H2   HT     0.417000        1.0080           0
  362227 WT23 1701 TIP3 OH2  OT    -0.834000       15.9994           0
  362228 WT23 1701 TIP3 H1   HT     0.417000        1.0080           0
  362229 WT23 1701 TIP3 H2   HT     0.417000        1.0080           0
  362230 WT23 1702 TIP3 OH2  OT    -0.834000       15.9994           0
  362231 WT23 1702 TIP3 H1   HT     0.417000        1.0080           0
  362232 WT23 1702 TIP3 H2   HT     0.417000        1.0080           0
  362233 WT23 1703 TIP3 OH2  OT    -0.834000       15.9994           0
  362234 WT23 1703 TIP3 H1   HT     0.417000        1.0080           0
  362235 WT23 1703 TIP3 H2   HT     0.417000        1.0080           0
  362236 WT23 1704 TIP3 OH2  OT    -0.834000       15.9994           0
  362237 WT23 1704 TIP3 H1   HT     0.417000        1.0080           0
  362238 WT23 1704 TIP3 H2   HT     0.417000        1.0080           0
  362239 WT23 1705 TIP3 OH2  OT    -0.834000       15.9994           0
  362240 WT23 1705 TIP3 H1   HT     0.417000        1.0080           0
  362241 WT23 1705 TIP3 H2   HT     0.417000        1.0080           0
  362242 WT23 1706 TIP3 OH2  OT    -0.834000       15.9994           0
  362243 WT23 1706 TIP3 H1   HT     0.417000        1.0080           0
  362244 WT23 1706 TIP3 H2   HT     0.417000        1.0080           0
  362245 WT23 1707 TIP3 OH2  OT    -0.834000       15.9994           0
  362246 WT23 1707 TIP3 H1   HT     0.417000        1.0080           0
  362247 WT23 1707 TIP3 H2   HT     0.417000        1.0080           0
  362248 WT23 1709 TIP3 OH2  OT    -0.834000       15.9994           0
  362249 WT23 1709 TIP3 H1   HT     0.417000        1.0080           0
  362250 WT23 1709 TIP3 H2   HT     0.417000        1.0080           0
  362251 WT23 1711 TIP3 OH2  OT    -0.834000       15.9994           0
  362252 WT23 1711 TIP3 H1   HT     0.417000        1.0080           0
  362253 WT23 1711 TIP3 H2   HT     0.417000        1.0080           0
  362254 WT23 1713 TIP3 OH2  OT    -0.834000       15.9994           0
  362255 WT23 1713 TIP3 H1   HT     0.417000        1.0080           0
  362256 WT23 1713 TIP3 H2   HT     0.417000        1.0080           0
  362257 WT23 1714 TIP3 OH2  OT    -0.834000       15.9994           0
  362258 WT23 1714 TIP3 H1   HT     0.417000        1.0080           0
  362259 WT23 1714 TIP3 H2   HT     0.417000        1.0080           0
  362260 WT23 1715 TIP3 OH2  OT    -0.834000       15.9994           0
  362261 WT23 1715 TIP3 H1   HT     0.417000        1.0080           0
  362262 WT23 1715 TIP3 H2   HT     0.417000        1.0080           0
  362263 WT23 1717 TIP3 OH2  OT    -0.834000       15.9994           0
  362264 WT23 1717 TIP3 H1   HT     0.417000        1.0080           0
  362265 WT23 1717 TIP3 H2   HT     0.417000        1.0080           0
  362266 WT23 1718 TIP3 OH2  OT    -0.834000       15.9994           0
  362267 WT23 1718 TIP3 H1   HT     0.417000        1.0080           0
  362268 WT23 1718 TIP3 H2   HT     0.417000        1.0080           0
  362269 WT23 1719 TIP3 OH2  OT    -0.834000       15.9994           0
  362270 WT23 1719 TIP3 H1   HT     0.417000        1.0080           0
  362271 WT23 1719 TIP3 H2   HT     0.417000        1.0080           0
  362272 WT23 1721 TIP3 OH2  OT    -0.834000       15.9994           0
  362273 WT23 1721 TIP3 H1   HT     0.417000        1.0080           0
  362274 WT23 1721 TIP3 H2   HT     0.417000        1.0080           0
  362275 WT23 1722 TIP3 OH2  OT    -0.834000       15.9994           0
  362276 WT23 1722 TIP3 H1   HT     0.417000        1.0080           0
  362277 WT23 1722 TIP3 H2   HT     0.417000        1.0080           0
  362278 WT23 1723 TIP3 OH2  OT    -0.834000       15.9994           0
  362279 WT23 1723 TIP3 H1   HT     0.417000        1.0080           0
  362280 WT23 1723 TIP3 H2   HT     0.417000        1.0080           0
  362281 WT23 1724 TIP3 OH2  OT    -0.834000       15.9994           0
  362282 WT23 1724 TIP3 H1   HT     0.417000        1.0080           0
  362283 WT23 1724 TIP3 H2   HT     0.417000        1.0080           0
  362284 WT23 1725 TIP3 OH2  OT    -0.834000       15.9994           0
  362285 WT23 1725 TIP3 H1   HT     0.417000        1.0080           0
  362286 WT23 1725 TIP3 H2   HT     0.417000        1.0080           0
  362287 WT23 1727 TIP3 OH2  OT    -0.834000       15.9994           0
  362288 WT23 1727 TIP3 H1   HT     0.417000        1.0080           0
  362289 WT23 1727 TIP3 H2   HT     0.417000        1.0080           0
  362290 WT23 1728 TIP3 OH2  OT    -0.834000       15.9994           0
  362291 WT23 1728 TIP3 H1   HT     0.417000        1.0080           0
  362292 WT23 1728 TIP3 H2   HT     0.417000        1.0080           0
  362293 WT23 1729 TIP3 OH2  OT    -0.834000       15.9994           0
  362294 WT23 1729 TIP3 H1   HT     0.417000        1.0080           0
  362295 WT23 1729 TIP3 H2   HT     0.417000        1.0080           0
  362296 WT23 1730 TIP3 OH2  OT    -0.834000       15.9994           0
  362297 WT23 1730 TIP3 H1   HT     0.417000        1.0080           0
  362298 WT23 1730 TIP3 H2   HT     0.417000        1.0080           0
  362299 WT23 1731 TIP3 OH2  OT    -0.834000       15.9994           0
  362300 WT23 1731 TIP3 H1   HT     0.417000        1.0080           0
  362301 WT23 1731 TIP3 H2   HT     0.417000        1.0080           0
  362302 WT23 1732 TIP3 OH2  OT    -0.834000       15.9994           0
  362303 WT23 1732 TIP3 H1   HT     0.417000        1.0080           0
  362304 WT23 1732 TIP3 H2   HT     0.417000        1.0080           0
  362305 WT23 1733 TIP3 OH2  OT    -0.834000       15.9994           0
  362306 WT23 1733 TIP3 H1   HT     0.417000        1.0080           0
  362307 WT23 1733 TIP3 H2   HT     0.417000        1.0080           0
  362308 WT23 1734 TIP3 OH2  OT    -0.834000       15.9994           0
  362309 WT23 1734 TIP3 H1   HT     0.417000        1.0080           0
  362310 WT23 1734 TIP3 H2   HT     0.417000        1.0080           0
  362311 WT23 1735 TIP3 OH2  OT    -0.834000       15.9994           0
  362312 WT23 1735 TIP3 H1   HT     0.417000        1.0080           0
  362313 WT23 1735 TIP3 H2   HT     0.417000        1.0080           0
  362314 WT23 1736 TIP3 OH2  OT    -0.834000       15.9994           0
  362315 WT23 1736 TIP3 H1   HT     0.417000        1.0080           0
  362316 WT23 1736 TIP3 H2   HT     0.417000        1.0080           0
  362317 WT23 1737 TIP3 OH2  OT    -0.834000       15.9994           0
  362318 WT23 1737 TIP3 H1   HT     0.417000        1.0080           0
  362319 WT23 1737 TIP3 H2   HT     0.417000        1.0080           0
  362320 WT23 1738 TIP3 OH2  OT    -0.834000       15.9994           0
  362321 WT23 1738 TIP3 H1   HT     0.417000        1.0080           0
  362322 WT23 1738 TIP3 H2   HT     0.417000        1.0080           0
  362323 WT23 1739 TIP3 OH2  OT    -0.834000       15.9994           0
  362324 WT23 1739 TIP3 H1   HT     0.417000        1.0080           0
  362325 WT23 1739 TIP3 H2   HT     0.417000        1.0080           0
  362326 WT23 1740 TIP3 OH2  OT    -0.834000       15.9994           0
  362327 WT23 1740 TIP3 H1   HT     0.417000        1.0080           0
  362328 WT23 1740 TIP3 H2   HT     0.417000        1.0080           0
  362329 WT23 1741 TIP3 OH2  OT    -0.834000       15.9994           0
  362330 WT23 1741 TIP3 H1   HT     0.417000        1.0080           0
  362331 WT23 1741 TIP3 H2   HT     0.417000        1.0080           0
  362332 WT23 1742 TIP3 OH2  OT    -0.834000       15.9994           0
  362333 WT23 1742 TIP3 H1   HT     0.417000        1.0080           0
  362334 WT23 1742 TIP3 H2   HT     0.417000        1.0080           0
  362335 WT23 1743 TIP3 OH2  OT    -0.834000       15.9994           0
  362336 WT23 1743 TIP3 H1   HT     0.417000        1.0080           0
  362337 WT23 1743 TIP3 H2   HT     0.417000        1.0080           0
  362338 WT23 1744 TIP3 OH2  OT    -0.834000       15.9994           0
  362339 WT23 1744 TIP3 H1   HT     0.417000        1.0080           0
  362340 WT23 1744 TIP3 H2   HT     0.417000        1.0080           0
  362341 WT23 1745 TIP3 OH2  OT    -0.834000       15.9994           0
  362342 WT23 1745 TIP3 H1   HT     0.417000        1.0080           0
  362343 WT23 1745 TIP3 H2   HT     0.417000        1.0080           0
  362344 WT23 1746 TIP3 OH2  OT    -0.834000       15.9994           0
  362345 WT23 1746 TIP3 H1   HT     0.417000        1.0080           0
  362346 WT23 1746 TIP3 H2   HT     0.417000        1.0080           0
  362347 WT23 1749 TIP3 OH2  OT    -0.834000       15.9994           0
  362348 WT23 1749 TIP3 H1   HT     0.417000        1.0080           0
  362349 WT23 1749 TIP3 H2   HT     0.417000        1.0080           0
  362350 WT23 1750 TIP3 OH2  OT    -0.834000       15.9994           0
  362351 WT23 1750 TIP3 H1   HT     0.417000        1.0080           0
  362352 WT23 1750 TIP3 H2   HT     0.417000        1.0080           0
  362353 WT23 1751 TIP3 OH2  OT    -0.834000       15.9994           0
  362354 WT23 1751 TIP3 H1   HT     0.417000        1.0080           0
  362355 WT23 1751 TIP3 H2   HT     0.417000        1.0080           0
  362356 WT23 1752 TIP3 OH2  OT    -0.834000       15.9994           0
  362357 WT23 1752 TIP3 H1   HT     0.417000        1.0080           0
  362358 WT23 1752 TIP3 H2   HT     0.417000        1.0080           0
  362359 WT23 1753 TIP3 OH2  OT    -0.834000       15.9994           0
  362360 WT23 1753 TIP3 H1   HT     0.417000        1.0080           0
  362361 WT23 1753 TIP3 H2   HT     0.417000        1.0080           0
  362362 WT23 1754 TIP3 OH2  OT    -0.834000       15.9994           0
  362363 WT23 1754 TIP3 H1   HT     0.417000        1.0080           0
  362364 WT23 1754 TIP3 H2   HT     0.417000        1.0080           0
  362365 WT23 1755 TIP3 OH2  OT    -0.834000       15.9994           0
  362366 WT23 1755 TIP3 H1   HT     0.417000        1.0080           0
  362367 WT23 1755 TIP3 H2   HT     0.417000        1.0080           0
  362368 WT23 1756 TIP3 OH2  OT    -0.834000       15.9994           0
  362369 WT23 1756 TIP3 H1   HT     0.417000        1.0080           0
  362370 WT23 1756 TIP3 H2   HT     0.417000        1.0080           0
  362371 WT23 1757 TIP3 OH2  OT    -0.834000       15.9994           0
  362372 WT23 1757 TIP3 H1   HT     0.417000        1.0080           0
  362373 WT23 1757 TIP3 H2   HT     0.417000        1.0080           0
  362374 WT23 1758 TIP3 OH2  OT    -0.834000       15.9994           0
  362375 WT23 1758 TIP3 H1   HT     0.417000        1.0080           0
  362376 WT23 1758 TIP3 H2   HT     0.417000        1.0080           0
  362377 WT23 1761 TIP3 OH2  OT    -0.834000       15.9994           0
  362378 WT23 1761 TIP3 H1   HT     0.417000        1.0080           0
  362379 WT23 1761 TIP3 H2   HT     0.417000        1.0080           0
  362380 WT23 1762 TIP3 OH2  OT    -0.834000       15.9994           0
  362381 WT23 1762 TIP3 H1   HT     0.417000        1.0080           0
  362382 WT23 1762 TIP3 H2   HT     0.417000        1.0080           0
  362383 WT23 1763 TIP3 OH2  OT    -0.834000       15.9994           0
  362384 WT23 1763 TIP3 H1   HT     0.417000        1.0080           0
  362385 WT23 1763 TIP3 H2   HT     0.417000        1.0080           0
  362386 WT23 1764 TIP3 OH2  OT    -0.834000       15.9994           0
  362387 WT23 1764 TIP3 H1   HT     0.417000        1.0080           0
  362388 WT23 1764 TIP3 H2   HT     0.417000        1.0080           0
  362389 WT23 1765 TIP3 OH2  OT    -0.834000       15.9994           0
  362390 WT23 1765 TIP3 H1   HT     0.417000        1.0080           0
  362391 WT23 1765 TIP3 H2   HT     0.417000        1.0080           0
  362392 WT23 1766 TIP3 OH2  OT    -0.834000       15.9994           0
  362393 WT23 1766 TIP3 H1   HT     0.417000        1.0080           0
  362394 WT23 1766 TIP3 H2   HT     0.417000        1.0080           0
  362395 WT23 1767 TIP3 OH2  OT    -0.834000       15.9994           0
  362396 WT23 1767 TIP3 H1   HT     0.417000        1.0080           0
  362397 WT23 1767 TIP3 H2   HT     0.417000        1.0080           0
  362398 WT23 1769 TIP3 OH2  OT    -0.834000       15.9994           0
  362399 WT23 1769 TIP3 H1   HT     0.417000        1.0080           0
  362400 WT23 1769 TIP3 H2   HT     0.417000        1.0080           0
  362401 WT23 1770 TIP3 OH2  OT    -0.834000       15.9994           0
  362402 WT23 1770 TIP3 H1   HT     0.417000        1.0080           0
  362403 WT23 1770 TIP3 H2   HT     0.417000        1.0080           0
  362404 WT23 1771 TIP3 OH2  OT    -0.834000       15.9994           0
  362405 WT23 1771 TIP3 H1   HT     0.417000        1.0080           0
  362406 WT23 1771 TIP3 H2   HT     0.417000        1.0080           0
  362407 WT23 1772 TIP3 OH2  OT    -0.834000       15.9994           0
  362408 WT23 1772 TIP3 H1   HT     0.417000        1.0080           0
  362409 WT23 1772 TIP3 H2   HT     0.417000        1.0080           0
  362410 WT23 1773 TIP3 OH2  OT    -0.834000       15.9994           0
  362411 WT23 1773 TIP3 H1   HT     0.417000        1.0080           0
  362412 WT23 1773 TIP3 H2   HT     0.417000        1.0080           0
  362413 WT23 1774 TIP3 OH2  OT    -0.834000       15.9994           0
  362414 WT23 1774 TIP3 H1   HT     0.417000        1.0080           0
  362415 WT23 1774 TIP3 H2   HT     0.417000        1.0080           0
  362416 WT23 1775 TIP3 OH2  OT    -0.834000       15.9994           0
  362417 WT23 1775 TIP3 H1   HT     0.417000        1.0080           0
  362418 WT23 1775 TIP3 H2   HT     0.417000        1.0080           0
  362419 WT23 1776 TIP3 OH2  OT    -0.834000       15.9994           0
  362420 WT23 1776 TIP3 H1   HT     0.417000        1.0080           0
  362421 WT23 1776 TIP3 H2   HT     0.417000        1.0080           0
  362422 WT23 1777 TIP3 OH2  OT    -0.834000       15.9994           0
  362423 WT23 1777 TIP3 H1   HT     0.417000        1.0080           0
  362424 WT23 1777 TIP3 H2   HT     0.417000        1.0080           0
  362425 WT23 1778 TIP3 OH2  OT    -0.834000       15.9994           0
  362426 WT23 1778 TIP3 H1   HT     0.417000        1.0080           0
  362427 WT23 1778 TIP3 H2   HT     0.417000        1.0080           0
  362428 WT23 1779 TIP3 OH2  OT    -0.834000       15.9994           0
  362429 WT23 1779 TIP3 H1   HT     0.417000        1.0080           0
  362430 WT23 1779 TIP3 H2   HT     0.417000        1.0080           0
  362431 WT23 1780 TIP3 OH2  OT    -0.834000       15.9994           0
  362432 WT23 1780 TIP3 H1   HT     0.417000        1.0080           0
  362433 WT23 1780 TIP3 H2   HT     0.417000        1.0080           0
  362434 WT23 1781 TIP3 OH2  OT    -0.834000       15.9994           0
  362435 WT23 1781 TIP3 H1   HT     0.417000        1.0080           0
  362436 WT23 1781 TIP3 H2   HT     0.417000        1.0080           0
  362437 WT23 1782 TIP3 OH2  OT    -0.834000       15.9994           0
  362438 WT23 1782 TIP3 H1   HT     0.417000        1.0080           0
  362439 WT23 1782 TIP3 H2   HT     0.417000        1.0080           0
  362440 WT23 1783 TIP3 OH2  OT    -0.834000       15.9994           0
  362441 WT23 1783 TIP3 H1   HT     0.417000        1.0080           0
  362442 WT23 1783 TIP3 H2   HT     0.417000        1.0080           0
  362443 WT23 1784 TIP3 OH2  OT    -0.834000       15.9994           0
  362444 WT23 1784 TIP3 H1   HT     0.417000        1.0080           0
  362445 WT23 1784 TIP3 H2   HT     0.417000        1.0080           0
  362446 WT23 1785 TIP3 OH2  OT    -0.834000       15.9994           0
  362447 WT23 1785 TIP3 H1   HT     0.417000        1.0080           0
  362448 WT23 1785 TIP3 H2   HT     0.417000        1.0080           0
  362449 WT23 1786 TIP3 OH2  OT    -0.834000       15.9994           0
  362450 WT23 1786 TIP3 H1   HT     0.417000        1.0080           0
  362451 WT23 1786 TIP3 H2   HT     0.417000        1.0080           0
  362452 WT23 1787 TIP3 OH2  OT    -0.834000       15.9994           0
  362453 WT23 1787 TIP3 H1   HT     0.417000        1.0080           0
  362454 WT23 1787 TIP3 H2   HT     0.417000        1.0080           0
  362455 WT23 1788 TIP3 OH2  OT    -0.834000       15.9994           0
  362456 WT23 1788 TIP3 H1   HT     0.417000        1.0080           0
  362457 WT23 1788 TIP3 H2   HT     0.417000        1.0080           0
  362458 WT23 1789 TIP3 OH2  OT    -0.834000       15.9994           0
  362459 WT23 1789 TIP3 H1   HT     0.417000        1.0080           0
  362460 WT23 1789 TIP3 H2   HT     0.417000        1.0080           0
  362461 WT23 1790 TIP3 OH2  OT    -0.834000       15.9994           0
  362462 WT23 1790 TIP3 H1   HT     0.417000        1.0080           0
  362463 WT23 1790 TIP3 H2   HT     0.417000        1.0080           0
  362464 WT23 1791 TIP3 OH2  OT    -0.834000       15.9994           0
  362465 WT23 1791 TIP3 H1   HT     0.417000        1.0080           0
  362466 WT23 1791 TIP3 H2   HT     0.417000        1.0080           0
  362467 WT23 1792 TIP3 OH2  OT    -0.834000       15.9994           0
  362468 WT23 1792 TIP3 H1   HT     0.417000        1.0080           0
  362469 WT23 1792 TIP3 H2   HT     0.417000        1.0080           0
  362470 WT23 1793 TIP3 OH2  OT    -0.834000       15.9994           0
  362471 WT23 1793 TIP3 H1   HT     0.417000        1.0080           0
  362472 WT23 1793 TIP3 H2   HT     0.417000        1.0080           0
  362473 WT23 1794 TIP3 OH2  OT    -0.834000       15.9994           0
  362474 WT23 1794 TIP3 H1   HT     0.417000        1.0080           0
  362475 WT23 1794 TIP3 H2   HT     0.417000        1.0080           0
  362476 WT23 1795 TIP3 OH2  OT    -0.834000       15.9994           0
  362477 WT23 1795 TIP3 H1   HT     0.417000        1.0080           0
  362478 WT23 1795 TIP3 H2   HT     0.417000        1.0080           0
  362479 WT23 1796 TIP3 OH2  OT    -0.834000       15.9994           0
  362480 WT23 1796 TIP3 H1   HT     0.417000        1.0080           0
  362481 WT23 1796 TIP3 H2   HT     0.417000        1.0080           0
  362482 WT23 1797 TIP3 OH2  OT    -0.834000       15.9994           0
  362483 WT23 1797 TIP3 H1   HT     0.417000        1.0080           0
  362484 WT23 1797 TIP3 H2   HT     0.417000        1.0080           0
  362485 WT23 1798 TIP3 OH2  OT    -0.834000       15.9994           0
  362486 WT23 1798 TIP3 H1   HT     0.417000        1.0080           0
  362487 WT23 1798 TIP3 H2   HT     0.417000        1.0080           0
  362488 WT23 1799 TIP3 OH2  OT    -0.834000       15.9994           0
  362489 WT23 1799 TIP3 H1   HT     0.417000        1.0080           0
  362490 WT23 1799 TIP3 H2   HT     0.417000        1.0080           0
  362491 WT23 1800 TIP3 OH2  OT    -0.834000       15.9994           0
  362492 WT23 1800 TIP3 H1   HT     0.417000        1.0080           0
  362493 WT23 1800 TIP3 H2   HT     0.417000        1.0080           0
  362494 WT23 1801 TIP3 OH2  OT    -0.834000       15.9994           0
  362495 WT23 1801 TIP3 H1   HT     0.417000        1.0080           0
  362496 WT23 1801 TIP3 H2   HT     0.417000        1.0080           0
  362497 WT23 1802 TIP3 OH2  OT    -0.834000       15.9994           0
  362498 WT23 1802 TIP3 H1   HT     0.417000        1.0080           0
  362499 WT23 1802 TIP3 H2   HT     0.417000        1.0080           0
  362500 WT23 1803 TIP3 OH2  OT    -0.834000       15.9994           0
  362501 WT23 1803 TIP3 H1   HT     0.417000        1.0080           0
  362502 WT23 1803 TIP3 H2   HT     0.417000        1.0080           0
  362503 WT23 1804 TIP3 OH2  OT    -0.834000       15.9994           0
  362504 WT23 1804 TIP3 H1   HT     0.417000        1.0080           0
  362505 WT23 1804 TIP3 H2   HT     0.417000        1.0080           0
  362506 WT23 1805 TIP3 OH2  OT    -0.834000       15.9994           0
  362507 WT23 1805 TIP3 H1   HT     0.417000        1.0080           0
  362508 WT23 1805 TIP3 H2   HT     0.417000        1.0080           0
  362509 WT23 1806 TIP3 OH2  OT    -0.834000       15.9994           0
  362510 WT23 1806 TIP3 H1   HT     0.417000        1.0080           0
  362511 WT23 1806 TIP3 H2   HT     0.417000        1.0080           0
  362512 WT23 1807 TIP3 OH2  OT    -0.834000       15.9994           0
  362513 WT23 1807 TIP3 H1   HT     0.417000        1.0080           0
  362514 WT23 1807 TIP3 H2   HT     0.417000        1.0080           0
  362515 WT23 1808 TIP3 OH2  OT    -0.834000       15.9994           0
  362516 WT23 1808 TIP3 H1   HT     0.417000        1.0080           0
  362517 WT23 1808 TIP3 H2   HT     0.417000        1.0080           0
  362518 WT23 1812 TIP3 OH2  OT    -0.834000       15.9994           0
  362519 WT23 1812 TIP3 H1   HT     0.417000        1.0080           0
  362520 WT23 1812 TIP3 H2   HT     0.417000        1.0080           0
  362521 WT23 1813 TIP3 OH2  OT    -0.834000       15.9994           0
  362522 WT23 1813 TIP3 H1   HT     0.417000        1.0080           0
  362523 WT23 1813 TIP3 H2   HT     0.417000        1.0080           0
  362524 WT23 1814 TIP3 OH2  OT    -0.834000       15.9994           0
  362525 WT23 1814 TIP3 H1   HT     0.417000        1.0080           0
  362526 WT23 1814 TIP3 H2   HT     0.417000        1.0080           0
  362527 WT23 1815 TIP3 OH2  OT    -0.834000       15.9994           0
  362528 WT23 1815 TIP3 H1   HT     0.417000        1.0080           0
  362529 WT23 1815 TIP3 H2   HT     0.417000        1.0080           0
  362530 WT23 1816 TIP3 OH2  OT    -0.834000       15.9994           0
  362531 WT23 1816 TIP3 H1   HT     0.417000        1.0080           0
  362532 WT23 1816 TIP3 H2   HT     0.417000        1.0080           0
  362533 WT23 1817 TIP3 OH2  OT    -0.834000       15.9994           0
  362534 WT23 1817 TIP3 H1   HT     0.417000        1.0080           0
  362535 WT23 1817 TIP3 H2   HT     0.417000        1.0080           0
  362536 WT23 1818 TIP3 OH2  OT    -0.834000       15.9994           0
  362537 WT23 1818 TIP3 H1   HT     0.417000        1.0080           0
  362538 WT23 1818 TIP3 H2   HT     0.417000        1.0080           0
  362539 WT23 1819 TIP3 OH2  OT    -0.834000       15.9994           0
  362540 WT23 1819 TIP3 H1   HT     0.417000        1.0080           0
  362541 WT23 1819 TIP3 H2   HT     0.417000        1.0080           0
  362542 WT23 1820 TIP3 OH2  OT    -0.834000       15.9994           0
  362543 WT23 1820 TIP3 H1   HT     0.417000        1.0080           0
  362544 WT23 1820 TIP3 H2   HT     0.417000        1.0080           0
  362545 WT23 1821 TIP3 OH2  OT    -0.834000       15.9994           0
  362546 WT23 1821 TIP3 H1   HT     0.417000        1.0080           0
  362547 WT23 1821 TIP3 H2   HT     0.417000        1.0080           0
  362548 WT23 1822 TIP3 OH2  OT    -0.834000       15.9994           0
  362549 WT23 1822 TIP3 H1   HT     0.417000        1.0080           0
  362550 WT23 1822 TIP3 H2   HT     0.417000        1.0080           0
  362551 WT23 1823 TIP3 OH2  OT    -0.834000       15.9994           0
  362552 WT23 1823 TIP3 H1   HT     0.417000        1.0080           0
  362553 WT23 1823 TIP3 H2   HT     0.417000        1.0080           0
  362554 WT23 1824 TIP3 OH2  OT    -0.834000       15.9994           0
  362555 WT23 1824 TIP3 H1   HT     0.417000        1.0080           0
  362556 WT23 1824 TIP3 H2   HT     0.417000        1.0080           0
  362557 WT23 1828 TIP3 OH2  OT    -0.834000       15.9994           0
  362558 WT23 1828 TIP3 H1   HT     0.417000        1.0080           0
  362559 WT23 1828 TIP3 H2   HT     0.417000        1.0080           0
  362560 WT23 1829 TIP3 OH2  OT    -0.834000       15.9994           0
  362561 WT23 1829 TIP3 H1   HT     0.417000        1.0080           0
  362562 WT23 1829 TIP3 H2   HT     0.417000        1.0080           0
  362563 WT23 1830 TIP3 OH2  OT    -0.834000       15.9994           0
  362564 WT23 1830 TIP3 H1   HT     0.417000        1.0080           0
  362565 WT23 1830 TIP3 H2   HT     0.417000        1.0080           0
  362566 WT23 1831 TIP3 OH2  OT    -0.834000       15.9994           0
  362567 WT23 1831 TIP3 H1   HT     0.417000        1.0080           0
  362568 WT23 1831 TIP3 H2   HT     0.417000        1.0080           0
  362569 WT23 1832 TIP3 OH2  OT    -0.834000       15.9994           0
  362570 WT23 1832 TIP3 H1   HT     0.417000        1.0080           0
  362571 WT23 1832 TIP3 H2   HT     0.417000        1.0080           0
  362572 WT23 1833 TIP3 OH2  OT    -0.834000       15.9994           0
  362573 WT23 1833 TIP3 H1   HT     0.417000        1.0080           0
  362574 WT23 1833 TIP3 H2   HT     0.417000        1.0080           0
  362575 WT23 1834 TIP3 OH2  OT    -0.834000       15.9994           0
  362576 WT23 1834 TIP3 H1   HT     0.417000        1.0080           0
  362577 WT23 1834 TIP3 H2   HT     0.417000        1.0080           0
  362578 WT23 1835 TIP3 OH2  OT    -0.834000       15.9994           0
  362579 WT23 1835 TIP3 H1   HT     0.417000        1.0080           0
  362580 WT23 1835 TIP3 H2   HT     0.417000        1.0080           0
  362581 WT23 1836 TIP3 OH2  OT    -0.834000       15.9994           0
  362582 WT23 1836 TIP3 H1   HT     0.417000        1.0080           0
  362583 WT23 1836 TIP3 H2   HT     0.417000        1.0080           0
  362584 WT23 1837 TIP3 OH2  OT    -0.834000       15.9994           0
  362585 WT23 1837 TIP3 H1   HT     0.417000        1.0080           0
  362586 WT23 1837 TIP3 H2   HT     0.417000        1.0080           0
  362587 WT23 1838 TIP3 OH2  OT    -0.834000       15.9994           0
  362588 WT23 1838 TIP3 H1   HT     0.417000        1.0080           0
  362589 WT23 1838 TIP3 H2   HT     0.417000        1.0080           0
  362590 WT23 1839 TIP3 OH2  OT    -0.834000       15.9994           0
  362591 WT23 1839 TIP3 H1   HT     0.417000        1.0080           0
  362592 WT23 1839 TIP3 H2   HT     0.417000        1.0080           0
  362593 WT23 1841 TIP3 OH2  OT    -0.834000       15.9994           0
  362594 WT23 1841 TIP3 H1   HT     0.417000        1.0080           0
  362595 WT23 1841 TIP3 H2   HT     0.417000        1.0080           0
  362596 WT23 1842 TIP3 OH2  OT    -0.834000       15.9994           0
  362597 WT23 1842 TIP3 H1   HT     0.417000        1.0080           0
  362598 WT23 1842 TIP3 H2   HT     0.417000        1.0080           0
  362599 WT23 1844 TIP3 OH2  OT    -0.834000       15.9994           0
  362600 WT23 1844 TIP3 H1   HT     0.417000        1.0080           0
  362601 WT23 1844 TIP3 H2   HT     0.417000        1.0080           0
  362602 WT23 1845 TIP3 OH2  OT    -0.834000       15.9994           0
  362603 WT23 1845 TIP3 H1   HT     0.417000        1.0080           0
  362604 WT23 1845 TIP3 H2   HT     0.417000        1.0080           0
  362605 WT23 1846 TIP3 OH2  OT    -0.834000       15.9994           0
  362606 WT23 1846 TIP3 H1   HT     0.417000        1.0080           0
  362607 WT23 1846 TIP3 H2   HT     0.417000        1.0080           0
  362608 WT23 1847 TIP3 OH2  OT    -0.834000       15.9994           0
  362609 WT23 1847 TIP3 H1   HT     0.417000        1.0080           0
  362610 WT23 1847 TIP3 H2   HT     0.417000        1.0080           0
  362611 WT23 1848 TIP3 OH2  OT    -0.834000       15.9994           0
  362612 WT23 1848 TIP3 H1   HT     0.417000        1.0080           0
  362613 WT23 1848 TIP3 H2   HT     0.417000        1.0080           0
  362614 WT23 1849 TIP3 OH2  OT    -0.834000       15.9994           0
  362615 WT23 1849 TIP3 H1   HT     0.417000        1.0080           0
  362616 WT23 1849 TIP3 H2   HT     0.417000        1.0080           0
  362617 WT23 1850 TIP3 OH2  OT    -0.834000       15.9994           0
  362618 WT23 1850 TIP3 H1   HT     0.417000        1.0080           0
  362619 WT23 1850 TIP3 H2   HT     0.417000        1.0080           0
  362620 WT23 1851 TIP3 OH2  OT    -0.834000       15.9994           0
  362621 WT23 1851 TIP3 H1   HT     0.417000        1.0080           0
  362622 WT23 1851 TIP3 H2   HT     0.417000        1.0080           0
  362623 WT23 1852 TIP3 OH2  OT    -0.834000       15.9994           0
  362624 WT23 1852 TIP3 H1   HT     0.417000        1.0080           0
  362625 WT23 1852 TIP3 H2   HT     0.417000        1.0080           0
  362626 WT23 1853 TIP3 OH2  OT    -0.834000       15.9994           0
  362627 WT23 1853 TIP3 H1   HT     0.417000        1.0080           0
  362628 WT23 1853 TIP3 H2   HT     0.417000        1.0080           0
  362629 WT23 1854 TIP3 OH2  OT    -0.834000       15.9994           0
  362630 WT23 1854 TIP3 H1   HT     0.417000        1.0080           0
  362631 WT23 1854 TIP3 H2   HT     0.417000        1.0080           0
  362632 WT23 1856 TIP3 OH2  OT    -0.834000       15.9994           0
  362633 WT23 1856 TIP3 H1   HT     0.417000        1.0080           0
  362634 WT23 1856 TIP3 H2   HT     0.417000        1.0080           0
  362635 WT23 1857 TIP3 OH2  OT    -0.834000       15.9994           0
  362636 WT23 1857 TIP3 H1   HT     0.417000        1.0080           0
  362637 WT23 1857 TIP3 H2   HT     0.417000        1.0080           0
  362638 WT23 1858 TIP3 OH2  OT    -0.834000       15.9994           0
  362639 WT23 1858 TIP3 H1   HT     0.417000        1.0080           0
  362640 WT23 1858 TIP3 H2   HT     0.417000        1.0080           0
  362641 WT23 1859 TIP3 OH2  OT    -0.834000       15.9994           0
  362642 WT23 1859 TIP3 H1   HT     0.417000        1.0080           0
  362643 WT23 1859 TIP3 H2   HT     0.417000        1.0080           0
  362644 WT23 1860 TIP3 OH2  OT    -0.834000       15.9994           0
  362645 WT23 1860 TIP3 H1   HT     0.417000        1.0080           0
  362646 WT23 1860 TIP3 H2   HT     0.417000        1.0080           0
  362647 WT23 1861 TIP3 OH2  OT    -0.834000       15.9994           0
  362648 WT23 1861 TIP3 H1   HT     0.417000        1.0080           0
  362649 WT23 1861 TIP3 H2   HT     0.417000        1.0080           0
  362650 WT23 1863 TIP3 OH2  OT    -0.834000       15.9994           0
  362651 WT23 1863 TIP3 H1   HT     0.417000        1.0080           0
  362652 WT23 1863 TIP3 H2   HT     0.417000        1.0080           0
  362653 WT23 1864 TIP3 OH2  OT    -0.834000       15.9994           0
  362654 WT23 1864 TIP3 H1   HT     0.417000        1.0080           0
  362655 WT23 1864 TIP3 H2   HT     0.417000        1.0080           0
  362656 WT23 1866 TIP3 OH2  OT    -0.834000       15.9994           0
  362657 WT23 1866 TIP3 H1   HT     0.417000        1.0080           0
  362658 WT23 1866 TIP3 H2   HT     0.417000        1.0080           0
  362659 WT23 1867 TIP3 OH2  OT    -0.834000       15.9994           0
  362660 WT23 1867 TIP3 H1   HT     0.417000        1.0080           0
  362661 WT23 1867 TIP3 H2   HT     0.417000        1.0080           0
  362662 WT23 1869 TIP3 OH2  OT    -0.834000       15.9994           0
  362663 WT23 1869 TIP3 H1   HT     0.417000        1.0080           0
  362664 WT23 1869 TIP3 H2   HT     0.417000        1.0080           0
  362665 WT23 1870 TIP3 OH2  OT    -0.834000       15.9994           0
  362666 WT23 1870 TIP3 H1   HT     0.417000        1.0080           0
  362667 WT23 1870 TIP3 H2   HT     0.417000        1.0080           0
  362668 WT23 1871 TIP3 OH2  OT    -0.834000       15.9994           0
  362669 WT23 1871 TIP3 H1   HT     0.417000        1.0080           0
  362670 WT23 1871 TIP3 H2   HT     0.417000        1.0080           0
  362671 WT23 1873 TIP3 OH2  OT    -0.834000       15.9994           0
  362672 WT23 1873 TIP3 H1   HT     0.417000        1.0080           0
  362673 WT23 1873 TIP3 H2   HT     0.417000        1.0080           0
  362674 WT23 1874 TIP3 OH2  OT    -0.834000       15.9994           0
  362675 WT23 1874 TIP3 H1   HT     0.417000        1.0080           0
  362676 WT23 1874 TIP3 H2   HT     0.417000        1.0080           0
  362677 WT23 1875 TIP3 OH2  OT    -0.834000       15.9994           0
  362678 WT23 1875 TIP3 H1   HT     0.417000        1.0080           0
  362679 WT23 1875 TIP3 H2   HT     0.417000        1.0080           0
  362680 WT23 1876 TIP3 OH2  OT    -0.834000       15.9994           0
  362681 WT23 1876 TIP3 H1   HT     0.417000        1.0080           0
  362682 WT23 1876 TIP3 H2   HT     0.417000        1.0080           0
  362683 WT23 1877 TIP3 OH2  OT    -0.834000       15.9994           0
  362684 WT23 1877 TIP3 H1   HT     0.417000        1.0080           0
  362685 WT23 1877 TIP3 H2   HT     0.417000        1.0080           0
  362686 WT23 1878 TIP3 OH2  OT    -0.834000       15.9994           0
  362687 WT23 1878 TIP3 H1   HT     0.417000        1.0080           0
  362688 WT23 1878 TIP3 H2   HT     0.417000        1.0080           0
  362689 WT23 1879 TIP3 OH2  OT    -0.834000       15.9994           0
  362690 WT23 1879 TIP3 H1   HT     0.417000        1.0080           0
  362691 WT23 1879 TIP3 H2   HT     0.417000        1.0080           0
  362692 WT23 1880 TIP3 OH2  OT    -0.834000       15.9994           0
  362693 WT23 1880 TIP3 H1   HT     0.417000        1.0080           0
  362694 WT23 1880 TIP3 H2   HT     0.417000        1.0080           0
  362695 WT23 1881 TIP3 OH2  OT    -0.834000       15.9994           0
  362696 WT23 1881 TIP3 H1   HT     0.417000        1.0080           0
  362697 WT23 1881 TIP3 H2   HT     0.417000        1.0080           0
  362698 WT23 1882 TIP3 OH2  OT    -0.834000       15.9994           0
  362699 WT23 1882 TIP3 H1   HT     0.417000        1.0080           0
  362700 WT23 1882 TIP3 H2   HT     0.417000        1.0080           0
  362701 WT23 1883 TIP3 OH2  OT    -0.834000       15.9994           0
  362702 WT23 1883 TIP3 H1   HT     0.417000        1.0080           0
  362703 WT23 1883 TIP3 H2   HT     0.417000        1.0080           0
  362704 WT23 1884 TIP3 OH2  OT    -0.834000       15.9994           0
  362705 WT23 1884 TIP3 H1   HT     0.417000        1.0080           0
  362706 WT23 1884 TIP3 H2   HT     0.417000        1.0080           0
  362707 WT23 1885 TIP3 OH2  OT    -0.834000       15.9994           0
  362708 WT23 1885 TIP3 H1   HT     0.417000        1.0080           0
  362709 WT23 1885 TIP3 H2   HT     0.417000        1.0080           0
  362710 WT23 1886 TIP3 OH2  OT    -0.834000       15.9994           0
  362711 WT23 1886 TIP3 H1   HT     0.417000        1.0080           0
  362712 WT23 1886 TIP3 H2   HT     0.417000        1.0080           0
  362713 WT23 1887 TIP3 OH2  OT    -0.834000       15.9994           0
  362714 WT23 1887 TIP3 H1   HT     0.417000        1.0080           0
  362715 WT23 1887 TIP3 H2   HT     0.417000        1.0080           0
  362716 WT23 1888 TIP3 OH2  OT    -0.834000       15.9994           0
  362717 WT23 1888 TIP3 H1   HT     0.417000        1.0080           0
  362718 WT23 1888 TIP3 H2   HT     0.417000        1.0080           0
  362719 WT23 1889 TIP3 OH2  OT    -0.834000       15.9994           0
  362720 WT23 1889 TIP3 H1   HT     0.417000        1.0080           0
  362721 WT23 1889 TIP3 H2   HT     0.417000        1.0080           0
  362722 WT23 1890 TIP3 OH2  OT    -0.834000       15.9994           0
  362723 WT23 1890 TIP3 H1   HT     0.417000        1.0080           0
  362724 WT23 1890 TIP3 H2   HT     0.417000        1.0080           0
  362725 WT23 1891 TIP3 OH2  OT    -0.834000       15.9994           0
  362726 WT23 1891 TIP3 H1   HT     0.417000        1.0080           0
  362727 WT23 1891 TIP3 H2   HT     0.417000        1.0080           0
  362728 WT23 1892 TIP3 OH2  OT    -0.834000       15.9994           0
  362729 WT23 1892 TIP3 H1   HT     0.417000        1.0080           0
  362730 WT23 1892 TIP3 H2   HT     0.417000        1.0080           0
  362731 WT23 1893 TIP3 OH2  OT    -0.834000       15.9994           0
  362732 WT23 1893 TIP3 H1   HT     0.417000        1.0080           0
  362733 WT23 1893 TIP3 H2   HT     0.417000        1.0080           0
  362734 WT23 1894 TIP3 OH2  OT    -0.834000       15.9994           0
  362735 WT23 1894 TIP3 H1   HT     0.417000        1.0080           0
  362736 WT23 1894 TIP3 H2   HT     0.417000        1.0080           0
  362737 WT23 1896 TIP3 OH2  OT    -0.834000       15.9994           0
  362738 WT23 1896 TIP3 H1   HT     0.417000        1.0080           0
  362739 WT23 1896 TIP3 H2   HT     0.417000        1.0080           0
  362740 WT23 1897 TIP3 OH2  OT    -0.834000       15.9994           0
  362741 WT23 1897 TIP3 H1   HT     0.417000        1.0080           0
  362742 WT23 1897 TIP3 H2   HT     0.417000        1.0080           0
  362743 WT23 1898 TIP3 OH2  OT    -0.834000       15.9994           0
  362744 WT23 1898 TIP3 H1   HT     0.417000        1.0080           0
  362745 WT23 1898 TIP3 H2   HT     0.417000        1.0080           0
  362746 WT23 1899 TIP3 OH2  OT    -0.834000       15.9994           0
  362747 WT23 1899 TIP3 H1   HT     0.417000        1.0080           0
  362748 WT23 1899 TIP3 H2   HT     0.417000        1.0080           0
  362749 WT23 1900 TIP3 OH2  OT    -0.834000       15.9994           0
  362750 WT23 1900 TIP3 H1   HT     0.417000        1.0080           0
  362751 WT23 1900 TIP3 H2   HT     0.417000        1.0080           0
  362752 WT23 1901 TIP3 OH2  OT    -0.834000       15.9994           0
  362753 WT23 1901 TIP3 H1   HT     0.417000        1.0080           0
  362754 WT23 1901 TIP3 H2   HT     0.417000        1.0080           0
  362755 WT23 1902 TIP3 OH2  OT    -0.834000       15.9994           0
  362756 WT23 1902 TIP3 H1   HT     0.417000        1.0080           0
  362757 WT23 1902 TIP3 H2   HT     0.417000        1.0080           0
  362758 WT23 1903 TIP3 OH2  OT    -0.834000       15.9994           0
  362759 WT23 1903 TIP3 H1   HT     0.417000        1.0080           0
  362760 WT23 1903 TIP3 H2   HT     0.417000        1.0080           0
  362761 WT23 1904 TIP3 OH2  OT    -0.834000       15.9994           0
  362762 WT23 1904 TIP3 H1   HT     0.417000        1.0080           0
  362763 WT23 1904 TIP3 H2   HT     0.417000        1.0080           0
  362764 WT23 1905 TIP3 OH2  OT    -0.834000       15.9994           0
  362765 WT23 1905 TIP3 H1   HT     0.417000        1.0080           0
  362766 WT23 1905 TIP3 H2   HT     0.417000        1.0080           0
  362767 WT23 1906 TIP3 OH2  OT    -0.834000       15.9994           0
  362768 WT23 1906 TIP3 H1   HT     0.417000        1.0080           0
  362769 WT23 1906 TIP3 H2   HT     0.417000        1.0080           0
  362770 WT23 1907 TIP3 OH2  OT    -0.834000       15.9994           0
  362771 WT23 1907 TIP3 H1   HT     0.417000        1.0080           0
  362772 WT23 1907 TIP3 H2   HT     0.417000        1.0080           0
  362773 WT23 1908 TIP3 OH2  OT    -0.834000       15.9994           0
  362774 WT23 1908 TIP3 H1   HT     0.417000        1.0080           0
  362775 WT23 1908 TIP3 H2   HT     0.417000        1.0080           0
  362776 WT23 1909 TIP3 OH2  OT    -0.834000       15.9994           0
  362777 WT23 1909 TIP3 H1   HT     0.417000        1.0080           0
  362778 WT23 1909 TIP3 H2   HT     0.417000        1.0080           0
  362779 WT23 1910 TIP3 OH2  OT    -0.834000       15.9994           0
  362780 WT23 1910 TIP3 H1   HT     0.417000        1.0080           0
  362781 WT23 1910 TIP3 H2   HT     0.417000        1.0080           0
  362782 WT23 1911 TIP3 OH2  OT    -0.834000       15.9994           0
  362783 WT23 1911 TIP3 H1   HT     0.417000        1.0080           0
  362784 WT23 1911 TIP3 H2   HT     0.417000        1.0080           0
  362785 WT23 1912 TIP3 OH2  OT    -0.834000       15.9994           0
  362786 WT23 1912 TIP3 H1   HT     0.417000        1.0080           0
  362787 WT23 1912 TIP3 H2   HT     0.417000        1.0080           0
  362788 WT23 1913 TIP3 OH2  OT    -0.834000       15.9994           0
  362789 WT23 1913 TIP3 H1   HT     0.417000        1.0080           0
  362790 WT23 1913 TIP3 H2   HT     0.417000        1.0080           0
  362791 WT23 1914 TIP3 OH2  OT    -0.834000       15.9994           0
  362792 WT23 1914 TIP3 H1   HT     0.417000        1.0080           0
  362793 WT23 1914 TIP3 H2   HT     0.417000        1.0080           0
  362794 WT23 1915 TIP3 OH2  OT    -0.834000       15.9994           0
  362795 WT23 1915 TIP3 H1   HT     0.417000        1.0080           0
  362796 WT23 1915 TIP3 H2   HT     0.417000        1.0080           0
  362797 WT23 1916 TIP3 OH2  OT    -0.834000       15.9994           0
  362798 WT23 1916 TIP3 H1   HT     0.417000        1.0080           0
  362799 WT23 1916 TIP3 H2   HT     0.417000        1.0080           0
  362800 WT23 1918 TIP3 OH2  OT    -0.834000       15.9994           0
  362801 WT23 1918 TIP3 H1   HT     0.417000        1.0080           0
  362802 WT23 1918 TIP3 H2   HT     0.417000        1.0080           0
  362803 WT23 1919 TIP3 OH2  OT    -0.834000       15.9994           0
  362804 WT23 1919 TIP3 H1   HT     0.417000        1.0080           0
  362805 WT23 1919 TIP3 H2   HT     0.417000        1.0080           0
  362806 WT23 1920 TIP3 OH2  OT    -0.834000       15.9994           0
  362807 WT23 1920 TIP3 H1   HT     0.417000        1.0080           0
  362808 WT23 1920 TIP3 H2   HT     0.417000        1.0080           0
  362809 WT23 1921 TIP3 OH2  OT    -0.834000       15.9994           0
  362810 WT23 1921 TIP3 H1   HT     0.417000        1.0080           0
  362811 WT23 1921 TIP3 H2   HT     0.417000        1.0080           0
  362812 WT23 1922 TIP3 OH2  OT    -0.834000       15.9994           0
  362813 WT23 1922 TIP3 H1   HT     0.417000        1.0080           0
  362814 WT23 1922 TIP3 H2   HT     0.417000        1.0080           0
  362815 WT23 1923 TIP3 OH2  OT    -0.834000       15.9994           0
  362816 WT23 1923 TIP3 H1   HT     0.417000        1.0080           0
  362817 WT23 1923 TIP3 H2   HT     0.417000        1.0080           0
  362818 WT23 1924 TIP3 OH2  OT    -0.834000       15.9994           0
  362819 WT23 1924 TIP3 H1   HT     0.417000        1.0080           0
  362820 WT23 1924 TIP3 H2   HT     0.417000        1.0080           0
  362821 WT23 1925 TIP3 OH2  OT    -0.834000       15.9994           0
  362822 WT23 1925 TIP3 H1   HT     0.417000        1.0080           0
  362823 WT23 1925 TIP3 H2   HT     0.417000        1.0080           0
  362824 WT23 1926 TIP3 OH2  OT    -0.834000       15.9994           0
  362825 WT23 1926 TIP3 H1   HT     0.417000        1.0080           0
  362826 WT23 1926 TIP3 H2   HT     0.417000        1.0080           0
  362827 WT23 1927 TIP3 OH2  OT    -0.834000       15.9994           0
  362828 WT23 1927 TIP3 H1   HT     0.417000        1.0080           0
  362829 WT23 1927 TIP3 H2   HT     0.417000        1.0080           0
  362830 WT23 1929 TIP3 OH2  OT    -0.834000       15.9994           0
  362831 WT23 1929 TIP3 H1   HT     0.417000        1.0080           0
  362832 WT23 1929 TIP3 H2   HT     0.417000        1.0080           0
  362833 WT23 1930 TIP3 OH2  OT    -0.834000       15.9994           0
  362834 WT23 1930 TIP3 H1   HT     0.417000        1.0080           0
  362835 WT23 1930 TIP3 H2   HT     0.417000        1.0080           0
  362836 WT23 1932 TIP3 OH2  OT    -0.834000       15.9994           0
  362837 WT23 1932 TIP3 H1   HT     0.417000        1.0080           0
  362838 WT23 1932 TIP3 H2   HT     0.417000        1.0080           0
  362839 WT23 1933 TIP3 OH2  OT    -0.834000       15.9994           0
  362840 WT23 1933 TIP3 H1   HT     0.417000        1.0080           0
  362841 WT23 1933 TIP3 H2   HT     0.417000        1.0080           0
  362842 WT23 1934 TIP3 OH2  OT    -0.834000       15.9994           0
  362843 WT23 1934 TIP3 H1   HT     0.417000        1.0080           0
  362844 WT23 1934 TIP3 H2   HT     0.417000        1.0080           0
  362845 WT23 1935 TIP3 OH2  OT    -0.834000       15.9994           0
  362846 WT23 1935 TIP3 H1   HT     0.417000        1.0080           0
  362847 WT23 1935 TIP3 H2   HT     0.417000        1.0080           0
  362848 WT23 1936 TIP3 OH2  OT    -0.834000       15.9994           0
  362849 WT23 1936 TIP3 H1   HT     0.417000        1.0080           0
  362850 WT23 1936 TIP3 H2   HT     0.417000        1.0080           0
  362851 WT23 1937 TIP3 OH2  OT    -0.834000       15.9994           0
  362852 WT23 1937 TIP3 H1   HT     0.417000        1.0080           0
  362853 WT23 1937 TIP3 H2   HT     0.417000        1.0080           0
  362854 WT23 1938 TIP3 OH2  OT    -0.834000       15.9994           0
  362855 WT23 1938 TIP3 H1   HT     0.417000        1.0080           0
  362856 WT23 1938 TIP3 H2   HT     0.417000        1.0080           0
  362857 WT23 1939 TIP3 OH2  OT    -0.834000       15.9994           0
  362858 WT23 1939 TIP3 H1   HT     0.417000        1.0080           0
  362859 WT23 1939 TIP3 H2   HT     0.417000        1.0080           0
  362860 WT23 1940 TIP3 OH2  OT    -0.834000       15.9994           0
  362861 WT23 1940 TIP3 H1   HT     0.417000        1.0080           0
  362862 WT23 1940 TIP3 H2   HT     0.417000        1.0080           0
  362863 WT23 1941 TIP3 OH2  OT    -0.834000       15.9994           0
  362864 WT23 1941 TIP3 H1   HT     0.417000        1.0080           0
  362865 WT23 1941 TIP3 H2   HT     0.417000        1.0080           0
  362866 WT23 1942 TIP3 OH2  OT    -0.834000       15.9994           0
  362867 WT23 1942 TIP3 H1   HT     0.417000        1.0080           0
  362868 WT23 1942 TIP3 H2   HT     0.417000        1.0080           0
  362869 WT23 1943 TIP3 OH2  OT    -0.834000       15.9994           0
  362870 WT23 1943 TIP3 H1   HT     0.417000        1.0080           0
  362871 WT23 1943 TIP3 H2   HT     0.417000        1.0080           0
  362872 WT23 1944 TIP3 OH2  OT    -0.834000       15.9994           0
  362873 WT23 1944 TIP3 H1   HT     0.417000        1.0080           0
  362874 WT23 1944 TIP3 H2   HT     0.417000        1.0080           0
  362875 WT23 1945 TIP3 OH2  OT    -0.834000       15.9994           0
  362876 WT23 1945 TIP3 H1   HT     0.417000        1.0080           0
  362877 WT23 1945 TIP3 H2   HT     0.417000        1.0080           0
  362878 WT23 1946 TIP3 OH2  OT    -0.834000       15.9994           0
  362879 WT23 1946 TIP3 H1   HT     0.417000        1.0080           0
  362880 WT23 1946 TIP3 H2   HT     0.417000        1.0080           0
  362881 WT23 1947 TIP3 OH2  OT    -0.834000       15.9994           0
  362882 WT23 1947 TIP3 H1   HT     0.417000        1.0080           0
  362883 WT23 1947 TIP3 H2   HT     0.417000        1.0080           0
  362884 WT23 1948 TIP3 OH2  OT    -0.834000       15.9994           0
  362885 WT23 1948 TIP3 H1   HT     0.417000        1.0080           0
  362886 WT23 1948 TIP3 H2   HT     0.417000        1.0080           0
  362887 WT23 1949 TIP3 OH2  OT    -0.834000       15.9994           0
  362888 WT23 1949 TIP3 H1   HT     0.417000        1.0080           0
  362889 WT23 1949 TIP3 H2   HT     0.417000        1.0080           0
  362890 WT23 1950 TIP3 OH2  OT    -0.834000       15.9994           0
  362891 WT23 1950 TIP3 H1   HT     0.417000        1.0080           0
  362892 WT23 1950 TIP3 H2   HT     0.417000        1.0080           0
  362893 WT23 1951 TIP3 OH2  OT    -0.834000       15.9994           0
  362894 WT23 1951 TIP3 H1   HT     0.417000        1.0080           0
  362895 WT23 1951 TIP3 H2   HT     0.417000        1.0080           0
  362896 WT23 1952 TIP3 OH2  OT    -0.834000       15.9994           0
  362897 WT23 1952 TIP3 H1   HT     0.417000        1.0080           0
  362898 WT23 1952 TIP3 H2   HT     0.417000        1.0080           0
  362899 WT23 1953 TIP3 OH2  OT    -0.834000       15.9994           0
  362900 WT23 1953 TIP3 H1   HT     0.417000        1.0080           0
  362901 WT23 1953 TIP3 H2   HT     0.417000        1.0080           0
  362902 WT23 1954 TIP3 OH2  OT    -0.834000       15.9994           0
  362903 WT23 1954 TIP3 H1   HT     0.417000        1.0080           0
  362904 WT23 1954 TIP3 H2   HT     0.417000        1.0080           0
  362905 WT23 1955 TIP3 OH2  OT    -0.834000       15.9994           0
  362906 WT23 1955 TIP3 H1   HT     0.417000        1.0080           0
  362907 WT23 1955 TIP3 H2   HT     0.417000        1.0080           0
  362908 WT23 1956 TIP3 OH2  OT    -0.834000       15.9994           0
  362909 WT23 1956 TIP3 H1   HT     0.417000        1.0080           0
  362910 WT23 1956 TIP3 H2   HT     0.417000        1.0080           0
  362911 WT23 1957 TIP3 OH2  OT    -0.834000       15.9994           0
  362912 WT23 1957 TIP3 H1   HT     0.417000        1.0080           0
  362913 WT23 1957 TIP3 H2   HT     0.417000        1.0080           0
  362914 WT23 1958 TIP3 OH2  OT    -0.834000       15.9994           0
  362915 WT23 1958 TIP3 H1   HT     0.417000        1.0080           0
  362916 WT23 1958 TIP3 H2   HT     0.417000        1.0080           0
  362917 WT23 1960 TIP3 OH2  OT    -0.834000       15.9994           0
  362918 WT23 1960 TIP3 H1   HT     0.417000        1.0080           0
  362919 WT23 1960 TIP3 H2   HT     0.417000        1.0080           0
  362920 WT23 1961 TIP3 OH2  OT    -0.834000       15.9994           0
  362921 WT23 1961 TIP3 H1   HT     0.417000        1.0080           0
  362922 WT23 1961 TIP3 H2   HT     0.417000        1.0080           0
  362923 WT23 1962 TIP3 OH2  OT    -0.834000       15.9994           0
  362924 WT23 1962 TIP3 H1   HT     0.417000        1.0080           0
  362925 WT23 1962 TIP3 H2   HT     0.417000        1.0080           0
  362926 WT23 1963 TIP3 OH2  OT    -0.834000       15.9994           0
  362927 WT23 1963 TIP3 H1   HT     0.417000        1.0080           0
  362928 WT23 1963 TIP3 H2   HT     0.417000        1.0080           0
  362929 WT23 1964 TIP3 OH2  OT    -0.834000       15.9994           0
  362930 WT23 1964 TIP3 H1   HT     0.417000        1.0080           0
  362931 WT23 1964 TIP3 H2   HT     0.417000        1.0080           0
  362932 WT23 1965 TIP3 OH2  OT    -0.834000       15.9994           0
  362933 WT23 1965 TIP3 H1   HT     0.417000        1.0080           0
  362934 WT23 1965 TIP3 H2   HT     0.417000        1.0080           0
  362935 WT23 1966 TIP3 OH2  OT    -0.834000       15.9994           0
  362936 WT23 1966 TIP3 H1   HT     0.417000        1.0080           0
  362937 WT23 1966 TIP3 H2   HT     0.417000        1.0080           0
  362938 WT23 1967 TIP3 OH2  OT    -0.834000       15.9994           0
  362939 WT23 1967 TIP3 H1   HT     0.417000        1.0080           0
  362940 WT23 1967 TIP3 H2   HT     0.417000        1.0080           0
  362941 WT23 1968 TIP3 OH2  OT    -0.834000       15.9994           0
  362942 WT23 1968 TIP3 H1   HT     0.417000        1.0080           0
  362943 WT23 1968 TIP3 H2   HT     0.417000        1.0080           0
  362944 WT23 1969 TIP3 OH2  OT    -0.834000       15.9994           0
  362945 WT23 1969 TIP3 H1   HT     0.417000        1.0080           0
  362946 WT23 1969 TIP3 H2   HT     0.417000        1.0080           0
  362947 WT23 1970 TIP3 OH2  OT    -0.834000       15.9994           0
  362948 WT23 1970 TIP3 H1   HT     0.417000        1.0080           0
  362949 WT23 1970 TIP3 H2   HT     0.417000        1.0080           0
  362950 WT23 1972 TIP3 OH2  OT    -0.834000       15.9994           0
  362951 WT23 1972 TIP3 H1   HT     0.417000        1.0080           0
  362952 WT23 1972 TIP3 H2   HT     0.417000        1.0080           0
  362953 WT23 1974 TIP3 OH2  OT    -0.834000       15.9994           0
  362954 WT23 1974 TIP3 H1   HT     0.417000        1.0080           0
  362955 WT23 1974 TIP3 H2   HT     0.417000        1.0080           0
  362956 WT23 1975 TIP3 OH2  OT    -0.834000       15.9994           0
  362957 WT23 1975 TIP3 H1   HT     0.417000        1.0080           0
  362958 WT23 1975 TIP3 H2   HT     0.417000        1.0080           0
  362959 WT23 1976 TIP3 OH2  OT    -0.834000       15.9994           0
  362960 WT23 1976 TIP3 H1   HT     0.417000        1.0080           0
  362961 WT23 1976 TIP3 H2   HT     0.417000        1.0080           0
  362962 WT23 1977 TIP3 OH2  OT    -0.834000       15.9994           0
  362963 WT23 1977 TIP3 H1   HT     0.417000        1.0080           0
  362964 WT23 1977 TIP3 H2   HT     0.417000        1.0080           0
  362965 WT23 1978 TIP3 OH2  OT    -0.834000       15.9994           0
  362966 WT23 1978 TIP3 H1   HT     0.417000        1.0080           0
  362967 WT23 1978 TIP3 H2   HT     0.417000        1.0080           0
  362968 WT23 1979 TIP3 OH2  OT    -0.834000       15.9994           0
  362969 WT23 1979 TIP3 H1   HT     0.417000        1.0080           0
  362970 WT23 1979 TIP3 H2   HT     0.417000        1.0080           0
  362971 WT23 1980 TIP3 OH2  OT    -0.834000       15.9994           0
  362972 WT23 1980 TIP3 H1   HT     0.417000        1.0080           0
  362973 WT23 1980 TIP3 H2   HT     0.417000        1.0080           0
  362974 WT23 1981 TIP3 OH2  OT    -0.834000       15.9994           0
  362975 WT23 1981 TIP3 H1   HT     0.417000        1.0080           0
  362976 WT23 1981 TIP3 H2   HT     0.417000        1.0080           0
  362977 WT23 1982 TIP3 OH2  OT    -0.834000       15.9994           0
  362978 WT23 1982 TIP3 H1   HT     0.417000        1.0080           0
  362979 WT23 1982 TIP3 H2   HT     0.417000        1.0080           0
  362980 WT23 1984 TIP3 OH2  OT    -0.834000       15.9994           0
  362981 WT23 1984 TIP3 H1   HT     0.417000        1.0080           0
  362982 WT23 1984 TIP3 H2   HT     0.417000        1.0080           0
  362983 WT23 1986 TIP3 OH2  OT    -0.834000       15.9994           0
  362984 WT23 1986 TIP3 H1   HT     0.417000        1.0080           0
  362985 WT23 1986 TIP3 H2   HT     0.417000        1.0080           0
  362986 WT23 1987 TIP3 OH2  OT    -0.834000       15.9994           0
  362987 WT23 1987 TIP3 H1   HT     0.417000        1.0080           0
  362988 WT23 1987 TIP3 H2   HT     0.417000        1.0080           0
  362989 WT23 1988 TIP3 OH2  OT    -0.834000       15.9994           0
  362990 WT23 1988 TIP3 H1   HT     0.417000        1.0080           0
  362991 WT23 1988 TIP3 H2   HT     0.417000        1.0080           0
  362992 WT23 1989 TIP3 OH2  OT    -0.834000       15.9994           0
  362993 WT23 1989 TIP3 H1   HT     0.417000        1.0080           0
  362994 WT23 1989 TIP3 H2   HT     0.417000        1.0080           0
  362995 WT23 1990 TIP3 OH2  OT    -0.834000       15.9994           0
  362996 WT23 1990 TIP3 H1   HT     0.417000        1.0080           0
  362997 WT23 1990 TIP3 H2   HT     0.417000        1.0080           0
  362998 WT23 1992 TIP3 OH2  OT    -0.834000       15.9994           0
  362999 WT23 1992 TIP3 H1   HT     0.417000        1.0080           0
  363000 WT23 1992 TIP3 H2   HT     0.417000        1.0080           0
  363001 WT23 1993 TIP3 OH2  OT    -0.834000       15.9994           0
  363002 WT23 1993 TIP3 H1   HT     0.417000        1.0080           0
  363003 WT23 1993 TIP3 H2   HT     0.417000        1.0080           0
  363004 WT23 1994 TIP3 OH2  OT    -0.834000       15.9994           0
  363005 WT23 1994 TIP3 H1   HT     0.417000        1.0080           0
  363006 WT23 1994 TIP3 H2   HT     0.417000        1.0080           0
  363007 WT23 1995 TIP3 OH2  OT    -0.834000       15.9994           0
  363008 WT23 1995 TIP3 H1   HT     0.417000        1.0080           0
  363009 WT23 1995 TIP3 H2   HT     0.417000        1.0080           0
  363010 WT23 1996 TIP3 OH2  OT    -0.834000       15.9994           0
  363011 WT23 1996 TIP3 H1   HT     0.417000        1.0080           0
  363012 WT23 1996 TIP3 H2   HT     0.417000        1.0080           0
  363013 WT23 1998 TIP3 OH2  OT    -0.834000       15.9994           0
  363014 WT23 1998 TIP3 H1   HT     0.417000        1.0080           0
  363015 WT23 1998 TIP3 H2   HT     0.417000        1.0080           0
  363016 WT23 1999 TIP3 OH2  OT    -0.834000       15.9994           0
  363017 WT23 1999 TIP3 H1   HT     0.417000        1.0080           0
  363018 WT23 1999 TIP3 H2   HT     0.417000        1.0080           0
  363019 WT23 2000 TIP3 OH2  OT    -0.834000       15.9994           0
  363020 WT23 2000 TIP3 H1   HT     0.417000        1.0080           0
  363021 WT23 2000 TIP3 H2   HT     0.417000        1.0080           0
  363022 WT23 2002 TIP3 OH2  OT    -0.834000       15.9994           0
  363023 WT23 2002 TIP3 H1   HT     0.417000        1.0080           0
  363024 WT23 2002 TIP3 H2   HT     0.417000        1.0080           0
  363025 WT23 2003 TIP3 OH2  OT    -0.834000       15.9994           0
  363026 WT23 2003 TIP3 H1   HT     0.417000        1.0080           0
  363027 WT23 2003 TIP3 H2   HT     0.417000        1.0080           0
  363028 WT23 2004 TIP3 OH2  OT    -0.834000       15.9994           0
  363029 WT23 2004 TIP3 H1   HT     0.417000        1.0080           0
  363030 WT23 2004 TIP3 H2   HT     0.417000        1.0080           0
  363031 WT23 2005 TIP3 OH2  OT    -0.834000       15.9994           0
  363032 WT23 2005 TIP3 H1   HT     0.417000        1.0080           0
  363033 WT23 2005 TIP3 H2   HT     0.417000        1.0080           0
  363034 WT23 2007 TIP3 OH2  OT    -0.834000       15.9994           0
  363035 WT23 2007 TIP3 H1   HT     0.417000        1.0080           0
  363036 WT23 2007 TIP3 H2   HT     0.417000        1.0080           0
  363037 WT23 2008 TIP3 OH2  OT    -0.834000       15.9994           0
  363038 WT23 2008 TIP3 H1   HT     0.417000        1.0080           0
  363039 WT23 2008 TIP3 H2   HT     0.417000        1.0080           0
  363040 WT23 2009 TIP3 OH2  OT    -0.834000       15.9994           0
  363041 WT23 2009 TIP3 H1   HT     0.417000        1.0080           0
  363042 WT23 2009 TIP3 H2   HT     0.417000        1.0080           0
  363043 WT23 2010 TIP3 OH2  OT    -0.834000       15.9994           0
  363044 WT23 2010 TIP3 H1   HT     0.417000        1.0080           0
  363045 WT23 2010 TIP3 H2   HT     0.417000        1.0080           0
  363046 WT23 2011 TIP3 OH2  OT    -0.834000       15.9994           0
  363047 WT23 2011 TIP3 H1   HT     0.417000        1.0080           0
  363048 WT23 2011 TIP3 H2   HT     0.417000        1.0080           0
  363049 WT23 2013 TIP3 OH2  OT    -0.834000       15.9994           0
  363050 WT23 2013 TIP3 H1   HT     0.417000        1.0080           0
  363051 WT23 2013 TIP3 H2   HT     0.417000        1.0080           0
  363052 WT23 2014 TIP3 OH2  OT    -0.834000       15.9994           0
  363053 WT23 2014 TIP3 H1   HT     0.417000        1.0080           0
  363054 WT23 2014 TIP3 H2   HT     0.417000        1.0080           0
  363055 WT23 2015 TIP3 OH2  OT    -0.834000       15.9994           0
  363056 WT23 2015 TIP3 H1   HT     0.417000        1.0080           0
  363057 WT23 2015 TIP3 H2   HT     0.417000        1.0080           0
  363058 WT23 2016 TIP3 OH2  OT    -0.834000       15.9994           0
  363059 WT23 2016 TIP3 H1   HT     0.417000        1.0080           0
  363060 WT23 2016 TIP3 H2   HT     0.417000        1.0080           0
  363061 WT23 2017 TIP3 OH2  OT    -0.834000       15.9994           0
  363062 WT23 2017 TIP3 H1   HT     0.417000        1.0080           0
  363063 WT23 2017 TIP3 H2   HT     0.417000        1.0080           0
  363064 WT23 2018 TIP3 OH2  OT    -0.834000       15.9994           0
  363065 WT23 2018 TIP3 H1   HT     0.417000        1.0080           0
  363066 WT23 2018 TIP3 H2   HT     0.417000        1.0080           0
  363067 WT23 2019 TIP3 OH2  OT    -0.834000       15.9994           0
  363068 WT23 2019 TIP3 H1   HT     0.417000        1.0080           0
  363069 WT23 2019 TIP3 H2   HT     0.417000        1.0080           0
  363070 WT23 2020 TIP3 OH2  OT    -0.834000       15.9994           0
  363071 WT23 2020 TIP3 H1   HT     0.417000        1.0080           0
  363072 WT23 2020 TIP3 H2   HT     0.417000        1.0080           0
  363073 WT23 2021 TIP3 OH2  OT    -0.834000       15.9994           0
  363074 WT23 2021 TIP3 H1   HT     0.417000        1.0080           0
  363075 WT23 2021 TIP3 H2   HT     0.417000        1.0080           0
  363076 WT23 2022 TIP3 OH2  OT    -0.834000       15.9994           0
  363077 WT23 2022 TIP3 H1   HT     0.417000        1.0080           0
  363078 WT23 2022 TIP3 H2   HT     0.417000        1.0080           0
  363079 WT23 2023 TIP3 OH2  OT    -0.834000       15.9994           0
  363080 WT23 2023 TIP3 H1   HT     0.417000        1.0080           0
  363081 WT23 2023 TIP3 H2   HT     0.417000        1.0080           0
  363082 WT23 2024 TIP3 OH2  OT    -0.834000       15.9994           0
  363083 WT23 2024 TIP3 H1   HT     0.417000        1.0080           0
  363084 WT23 2024 TIP3 H2   HT     0.417000        1.0080           0
  363085 WT23 2025 TIP3 OH2  OT    -0.834000       15.9994           0
  363086 WT23 2025 TIP3 H1   HT     0.417000        1.0080           0
  363087 WT23 2025 TIP3 H2   HT     0.417000        1.0080           0
  363088 WT23 2028 TIP3 OH2  OT    -0.834000       15.9994           0
  363089 WT23 2028 TIP3 H1   HT     0.417000        1.0080           0
  363090 WT23 2028 TIP3 H2   HT     0.417000        1.0080           0
  363091 WT23 2032 TIP3 OH2  OT    -0.834000       15.9994           0
  363092 WT23 2032 TIP3 H1   HT     0.417000        1.0080           0
  363093 WT23 2032 TIP3 H2   HT     0.417000        1.0080           0
  363094 WT23 2033 TIP3 OH2  OT    -0.834000       15.9994           0
  363095 WT23 2033 TIP3 H1   HT     0.417000        1.0080           0
  363096 WT23 2033 TIP3 H2   HT     0.417000        1.0080           0
  363097 WT23 2035 TIP3 OH2  OT    -0.834000       15.9994           0
  363098 WT23 2035 TIP3 H1   HT     0.417000        1.0080           0
  363099 WT23 2035 TIP3 H2   HT     0.417000        1.0080           0
  363100 WT23 2037 TIP3 OH2  OT    -0.834000       15.9994           0
  363101 WT23 2037 TIP3 H1   HT     0.417000        1.0080           0
  363102 WT23 2037 TIP3 H2   HT     0.417000        1.0080           0
  363103 WT23 2038 TIP3 OH2  OT    -0.834000       15.9994           0
  363104 WT23 2038 TIP3 H1   HT     0.417000        1.0080           0
  363105 WT23 2038 TIP3 H2   HT     0.417000        1.0080           0
  363106 WT23 2039 TIP3 OH2  OT    -0.834000       15.9994           0
  363107 WT23 2039 TIP3 H1   HT     0.417000        1.0080           0
  363108 WT23 2039 TIP3 H2   HT     0.417000        1.0080           0
  363109 WT23 2040 TIP3 OH2  OT    -0.834000       15.9994           0
  363110 WT23 2040 TIP3 H1   HT     0.417000        1.0080           0
  363111 WT23 2040 TIP3 H2   HT     0.417000        1.0080           0
  363112 WT23 2041 TIP3 OH2  OT    -0.834000       15.9994           0
  363113 WT23 2041 TIP3 H1   HT     0.417000        1.0080           0
  363114 WT23 2041 TIP3 H2   HT     0.417000        1.0080           0
  363115 WT23 2042 TIP3 OH2  OT    -0.834000       15.9994           0
  363116 WT23 2042 TIP3 H1   HT     0.417000        1.0080           0
  363117 WT23 2042 TIP3 H2   HT     0.417000        1.0080           0
  363118 WT23 2044 TIP3 OH2  OT    -0.834000       15.9994           0
  363119 WT23 2044 TIP3 H1   HT     0.417000        1.0080           0
  363120 WT23 2044 TIP3 H2   HT     0.417000        1.0080           0
  363121 WT23 2045 TIP3 OH2  OT    -0.834000       15.9994           0
  363122 WT23 2045 TIP3 H1   HT     0.417000        1.0080           0
  363123 WT23 2045 TIP3 H2   HT     0.417000        1.0080           0
  363124 WT23 2046 TIP3 OH2  OT    -0.834000       15.9994           0
  363125 WT23 2046 TIP3 H1   HT     0.417000        1.0080           0
  363126 WT23 2046 TIP3 H2   HT     0.417000        1.0080           0
  363127 WT23 2047 TIP3 OH2  OT    -0.834000       15.9994           0
  363128 WT23 2047 TIP3 H1   HT     0.417000        1.0080           0
  363129 WT23 2047 TIP3 H2   HT     0.417000        1.0080           0
  363130 WT23 2049 TIP3 OH2  OT    -0.834000       15.9994           0
  363131 WT23 2049 TIP3 H1   HT     0.417000        1.0080           0
  363132 WT23 2049 TIP3 H2   HT     0.417000        1.0080           0
  363133 WT23 2050 TIP3 OH2  OT    -0.834000       15.9994           0
  363134 WT23 2050 TIP3 H1   HT     0.417000        1.0080           0
  363135 WT23 2050 TIP3 H2   HT     0.417000        1.0080           0
  363136 WT23 2051 TIP3 OH2  OT    -0.834000       15.9994           0
  363137 WT23 2051 TIP3 H1   HT     0.417000        1.0080           0
  363138 WT23 2051 TIP3 H2   HT     0.417000        1.0080           0
  363139 WT23 2052 TIP3 OH2  OT    -0.834000       15.9994           0
  363140 WT23 2052 TIP3 H1   HT     0.417000        1.0080           0
  363141 WT23 2052 TIP3 H2   HT     0.417000        1.0080           0
  363142 WT23 2053 TIP3 OH2  OT    -0.834000       15.9994           0
  363143 WT23 2053 TIP3 H1   HT     0.417000        1.0080           0
  363144 WT23 2053 TIP3 H2   HT     0.417000        1.0080           0
  363145 WT23 2055 TIP3 OH2  OT    -0.834000       15.9994           0
  363146 WT23 2055 TIP3 H1   HT     0.417000        1.0080           0
  363147 WT23 2055 TIP3 H2   HT     0.417000        1.0080           0
  363148 WT23 2056 TIP3 OH2  OT    -0.834000       15.9994           0
  363149 WT23 2056 TIP3 H1   HT     0.417000        1.0080           0
  363150 WT23 2056 TIP3 H2   HT     0.417000        1.0080           0
  363151 WT23 2057 TIP3 OH2  OT    -0.834000       15.9994           0
  363152 WT23 2057 TIP3 H1   HT     0.417000        1.0080           0
  363153 WT23 2057 TIP3 H2   HT     0.417000        1.0080           0
  363154 WT23 2058 TIP3 OH2  OT    -0.834000       15.9994           0
  363155 WT23 2058 TIP3 H1   HT     0.417000        1.0080           0
  363156 WT23 2058 TIP3 H2   HT     0.417000        1.0080           0
  363157 WT23 2060 TIP3 OH2  OT    -0.834000       15.9994           0
  363158 WT23 2060 TIP3 H1   HT     0.417000        1.0080           0
  363159 WT23 2060 TIP3 H2   HT     0.417000        1.0080           0
  363160 WT23 2061 TIP3 OH2  OT    -0.834000       15.9994           0
  363161 WT23 2061 TIP3 H1   HT     0.417000        1.0080           0
  363162 WT23 2061 TIP3 H2   HT     0.417000        1.0080           0
  363163 WT23 2062 TIP3 OH2  OT    -0.834000       15.9994           0
  363164 WT23 2062 TIP3 H1   HT     0.417000        1.0080           0
  363165 WT23 2062 TIP3 H2   HT     0.417000        1.0080           0
  363166 WT23 2063 TIP3 OH2  OT    -0.834000       15.9994           0
  363167 WT23 2063 TIP3 H1   HT     0.417000        1.0080           0
  363168 WT23 2063 TIP3 H2   HT     0.417000        1.0080           0
  363169 WT23 2064 TIP3 OH2  OT    -0.834000       15.9994           0
  363170 WT23 2064 TIP3 H1   HT     0.417000        1.0080           0
  363171 WT23 2064 TIP3 H2   HT     0.417000        1.0080           0
  363172 WT23 2066 TIP3 OH2  OT    -0.834000       15.9994           0
  363173 WT23 2066 TIP3 H1   HT     0.417000        1.0080           0
  363174 WT23 2066 TIP3 H2   HT     0.417000        1.0080           0
  363175 WT23 2067 TIP3 OH2  OT    -0.834000       15.9994           0
  363176 WT23 2067 TIP3 H1   HT     0.417000        1.0080           0
  363177 WT23 2067 TIP3 H2   HT     0.417000        1.0080           0
  363178 WT23 2068 TIP3 OH2  OT    -0.834000       15.9994           0
  363179 WT23 2068 TIP3 H1   HT     0.417000        1.0080           0
  363180 WT23 2068 TIP3 H2   HT     0.417000        1.0080           0
  363181 WT23 2069 TIP3 OH2  OT    -0.834000       15.9994           0
  363182 WT23 2069 TIP3 H1   HT     0.417000        1.0080           0
  363183 WT23 2069 TIP3 H2   HT     0.417000        1.0080           0
  363184 WT23 2070 TIP3 OH2  OT    -0.834000       15.9994           0
  363185 WT23 2070 TIP3 H1   HT     0.417000        1.0080           0
  363186 WT23 2070 TIP3 H2   HT     0.417000        1.0080           0
  363187 WT23 2071 TIP3 OH2  OT    -0.834000       15.9994           0
  363188 WT23 2071 TIP3 H1   HT     0.417000        1.0080           0
  363189 WT23 2071 TIP3 H2   HT     0.417000        1.0080           0
  363190 WT23 2072 TIP3 OH2  OT    -0.834000       15.9994           0
  363191 WT23 2072 TIP3 H1   HT     0.417000        1.0080           0
  363192 WT23 2072 TIP3 H2   HT     0.417000        1.0080           0
  363193 WT23 2073 TIP3 OH2  OT    -0.834000       15.9994           0
  363194 WT23 2073 TIP3 H1   HT     0.417000        1.0080           0
  363195 WT23 2073 TIP3 H2   HT     0.417000        1.0080           0
  363196 WT23 2074 TIP3 OH2  OT    -0.834000       15.9994           0
  363197 WT23 2074 TIP3 H1   HT     0.417000        1.0080           0
  363198 WT23 2074 TIP3 H2   HT     0.417000        1.0080           0
  363199 WT23 2078 TIP3 OH2  OT    -0.834000       15.9994           0
  363200 WT23 2078 TIP3 H1   HT     0.417000        1.0080           0
  363201 WT23 2078 TIP3 H2   HT     0.417000        1.0080           0
  363202 WT23 2079 TIP3 OH2  OT    -0.834000       15.9994           0
  363203 WT23 2079 TIP3 H1   HT     0.417000        1.0080           0
  363204 WT23 2079 TIP3 H2   HT     0.417000        1.0080           0
  363205 WT23 2080 TIP3 OH2  OT    -0.834000       15.9994           0
  363206 WT23 2080 TIP3 H1   HT     0.417000        1.0080           0
  363207 WT23 2080 TIP3 H2   HT     0.417000        1.0080           0
  363208 WT23 2082 TIP3 OH2  OT    -0.834000       15.9994           0
  363209 WT23 2082 TIP3 H1   HT     0.417000        1.0080           0
  363210 WT23 2082 TIP3 H2   HT     0.417000        1.0080           0
  363211 WT23 2083 TIP3 OH2  OT    -0.834000       15.9994           0
  363212 WT23 2083 TIP3 H1   HT     0.417000        1.0080           0
  363213 WT23 2083 TIP3 H2   HT     0.417000        1.0080           0
  363214 WT23 2084 TIP3 OH2  OT    -0.834000       15.9994           0
  363215 WT23 2084 TIP3 H1   HT     0.417000        1.0080           0
  363216 WT23 2084 TIP3 H2   HT     0.417000        1.0080           0
  363217 WT23 2085 TIP3 OH2  OT    -0.834000       15.9994           0
  363218 WT23 2085 TIP3 H1   HT     0.417000        1.0080           0
  363219 WT23 2085 TIP3 H2   HT     0.417000        1.0080           0
  363220 WT23 2086 TIP3 OH2  OT    -0.834000       15.9994           0
  363221 WT23 2086 TIP3 H1   HT     0.417000        1.0080           0
  363222 WT23 2086 TIP3 H2   HT     0.417000        1.0080           0
  363223 WT23 2087 TIP3 OH2  OT    -0.834000       15.9994           0
  363224 WT23 2087 TIP3 H1   HT     0.417000        1.0080           0
  363225 WT23 2087 TIP3 H2   HT     0.417000        1.0080           0
  363226 WT23 2088 TIP3 OH2  OT    -0.834000       15.9994           0
  363227 WT23 2088 TIP3 H1   HT     0.417000        1.0080           0
  363228 WT23 2088 TIP3 H2   HT     0.417000        1.0080           0
  363229 WT23 2089 TIP3 OH2  OT    -0.834000       15.9994           0
  363230 WT23 2089 TIP3 H1   HT     0.417000        1.0080           0
  363231 WT23 2089 TIP3 H2   HT     0.417000        1.0080           0
  363232 WT23 2090 TIP3 OH2  OT    -0.834000       15.9994           0
  363233 WT23 2090 TIP3 H1   HT     0.417000        1.0080           0
  363234 WT23 2090 TIP3 H2   HT     0.417000        1.0080           0
  363235 WT23 2091 TIP3 OH2  OT    -0.834000       15.9994           0
  363236 WT23 2091 TIP3 H1   HT     0.417000        1.0080           0
  363237 WT23 2091 TIP3 H2   HT     0.417000        1.0080           0
  363238 WT23 2092 TIP3 OH2  OT    -0.834000       15.9994           0
  363239 WT23 2092 TIP3 H1   HT     0.417000        1.0080           0
  363240 WT23 2092 TIP3 H2   HT     0.417000        1.0080           0
  363241 WT23 2093 TIP3 OH2  OT    -0.834000       15.9994           0
  363242 WT23 2093 TIP3 H1   HT     0.417000        1.0080           0
  363243 WT23 2093 TIP3 H2   HT     0.417000        1.0080           0
  363244 WT23 2094 TIP3 OH2  OT    -0.834000       15.9994           0
  363245 WT23 2094 TIP3 H1   HT     0.417000        1.0080           0
  363246 WT23 2094 TIP3 H2   HT     0.417000        1.0080           0
  363247 WT23 2095 TIP3 OH2  OT    -0.834000       15.9994           0
  363248 WT23 2095 TIP3 H1   HT     0.417000        1.0080           0
  363249 WT23 2095 TIP3 H2   HT     0.417000        1.0080           0
  363250 WT23 2096 TIP3 OH2  OT    -0.834000       15.9994           0
  363251 WT23 2096 TIP3 H1   HT     0.417000        1.0080           0
  363252 WT23 2096 TIP3 H2   HT     0.417000        1.0080           0
  363253 WT23 2097 TIP3 OH2  OT    -0.834000       15.9994           0
  363254 WT23 2097 TIP3 H1   HT     0.417000        1.0080           0
  363255 WT23 2097 TIP3 H2   HT     0.417000        1.0080           0
  363256 WT23 2098 TIP3 OH2  OT    -0.834000       15.9994           0
  363257 WT23 2098 TIP3 H1   HT     0.417000        1.0080           0
  363258 WT23 2098 TIP3 H2   HT     0.417000        1.0080           0
  363259 WT23 2100 TIP3 OH2  OT    -0.834000       15.9994           0
  363260 WT23 2100 TIP3 H1   HT     0.417000        1.0080           0
  363261 WT23 2100 TIP3 H2   HT     0.417000        1.0080           0
  363262 WT23 2102 TIP3 OH2  OT    -0.834000       15.9994           0
  363263 WT23 2102 TIP3 H1   HT     0.417000        1.0080           0
  363264 WT23 2102 TIP3 H2   HT     0.417000        1.0080           0
  363265 WT23 2103 TIP3 OH2  OT    -0.834000       15.9994           0
  363266 WT23 2103 TIP3 H1   HT     0.417000        1.0080           0
  363267 WT23 2103 TIP3 H2   HT     0.417000        1.0080           0
  363268 WT23 2104 TIP3 OH2  OT    -0.834000       15.9994           0
  363269 WT23 2104 TIP3 H1   HT     0.417000        1.0080           0
  363270 WT23 2104 TIP3 H2   HT     0.417000        1.0080           0
  363271 WT23 2105 TIP3 OH2  OT    -0.834000       15.9994           0
  363272 WT23 2105 TIP3 H1   HT     0.417000        1.0080           0
  363273 WT23 2105 TIP3 H2   HT     0.417000        1.0080           0
  363274 WT23 2107 TIP3 OH2  OT    -0.834000       15.9994           0
  363275 WT23 2107 TIP3 H1   HT     0.417000        1.0080           0
  363276 WT23 2107 TIP3 H2   HT     0.417000        1.0080           0
  363277 WT23 2108 TIP3 OH2  OT    -0.834000       15.9994           0
  363278 WT23 2108 TIP3 H1   HT     0.417000        1.0080           0
  363279 WT23 2108 TIP3 H2   HT     0.417000        1.0080           0
  363280 WT23 2109 TIP3 OH2  OT    -0.834000       15.9994           0
  363281 WT23 2109 TIP3 H1   HT     0.417000        1.0080           0
  363282 WT23 2109 TIP3 H2   HT     0.417000        1.0080           0
  363283 WT23 2110 TIP3 OH2  OT    -0.834000       15.9994           0
  363284 WT23 2110 TIP3 H1   HT     0.417000        1.0080           0
  363285 WT23 2110 TIP3 H2   HT     0.417000        1.0080           0
  363286 WT23 2112 TIP3 OH2  OT    -0.834000       15.9994           0
  363287 WT23 2112 TIP3 H1   HT     0.417000        1.0080           0
  363288 WT23 2112 TIP3 H2   HT     0.417000        1.0080           0
  363289 WT23 2113 TIP3 OH2  OT    -0.834000       15.9994           0
  363290 WT23 2113 TIP3 H1   HT     0.417000        1.0080           0
  363291 WT23 2113 TIP3 H2   HT     0.417000        1.0080           0
  363292 WT23 2114 TIP3 OH2  OT    -0.834000       15.9994           0
  363293 WT23 2114 TIP3 H1   HT     0.417000        1.0080           0
  363294 WT23 2114 TIP3 H2   HT     0.417000        1.0080           0
  363295 WT23 2115 TIP3 OH2  OT    -0.834000       15.9994           0
  363296 WT23 2115 TIP3 H1   HT     0.417000        1.0080           0
  363297 WT23 2115 TIP3 H2   HT     0.417000        1.0080           0
  363298 WT23 2116 TIP3 OH2  OT    -0.834000       15.9994           0
  363299 WT23 2116 TIP3 H1   HT     0.417000        1.0080           0
  363300 WT23 2116 TIP3 H2   HT     0.417000        1.0080           0
  363301 WT23 2117 TIP3 OH2  OT    -0.834000       15.9994           0
  363302 WT23 2117 TIP3 H1   HT     0.417000        1.0080           0
  363303 WT23 2117 TIP3 H2   HT     0.417000        1.0080           0
  363304 WT23 2118 TIP3 OH2  OT    -0.834000       15.9994           0
  363305 WT23 2118 TIP3 H1   HT     0.417000        1.0080           0
  363306 WT23 2118 TIP3 H2   HT     0.417000        1.0080           0
  363307 WT23 2119 TIP3 OH2  OT    -0.834000       15.9994           0
  363308 WT23 2119 TIP3 H1   HT     0.417000        1.0080           0
  363309 WT23 2119 TIP3 H2   HT     0.417000        1.0080           0
  363310 WT23 2120 TIP3 OH2  OT    -0.834000       15.9994           0
  363311 WT23 2120 TIP3 H1   HT     0.417000        1.0080           0
  363312 WT23 2120 TIP3 H2   HT     0.417000        1.0080           0
  363313 WT23 2121 TIP3 OH2  OT    -0.834000       15.9994           0
  363314 WT23 2121 TIP3 H1   HT     0.417000        1.0080           0
  363315 WT23 2121 TIP3 H2   HT     0.417000        1.0080           0
  363316 WT23 2122 TIP3 OH2  OT    -0.834000       15.9994           0
  363317 WT23 2122 TIP3 H1   HT     0.417000        1.0080           0
  363318 WT23 2122 TIP3 H2   HT     0.417000        1.0080           0
  363319 WT23 2123 TIP3 OH2  OT    -0.834000       15.9994           0
  363320 WT23 2123 TIP3 H1   HT     0.417000        1.0080           0
  363321 WT23 2123 TIP3 H2   HT     0.417000        1.0080           0
  363322 WT23 2124 TIP3 OH2  OT    -0.834000       15.9994           0
  363323 WT23 2124 TIP3 H1   HT     0.417000        1.0080           0
  363324 WT23 2124 TIP3 H2   HT     0.417000        1.0080           0
  363325 WT23 2125 TIP3 OH2  OT    -0.834000       15.9994           0
  363326 WT23 2125 TIP3 H1   HT     0.417000        1.0080           0
  363327 WT23 2125 TIP3 H2   HT     0.417000        1.0080           0
  363328 WT23 2126 TIP3 OH2  OT    -0.834000       15.9994           0
  363329 WT23 2126 TIP3 H1   HT     0.417000        1.0080           0
  363330 WT23 2126 TIP3 H2   HT     0.417000        1.0080           0
  363331 WT23 2127 TIP3 OH2  OT    -0.834000       15.9994           0
  363332 WT23 2127 TIP3 H1   HT     0.417000        1.0080           0
  363333 WT23 2127 TIP3 H2   HT     0.417000        1.0080           0
  363334 WT23 2128 TIP3 OH2  OT    -0.834000       15.9994           0
  363335 WT23 2128 TIP3 H1   HT     0.417000        1.0080           0
  363336 WT23 2128 TIP3 H2   HT     0.417000        1.0080           0
  363337 WT23 2129 TIP3 OH2  OT    -0.834000       15.9994           0
  363338 WT23 2129 TIP3 H1   HT     0.417000        1.0080           0
  363339 WT23 2129 TIP3 H2   HT     0.417000        1.0080           0
  363340 WT23 2131 TIP3 OH2  OT    -0.834000       15.9994           0
  363341 WT23 2131 TIP3 H1   HT     0.417000        1.0080           0
  363342 WT23 2131 TIP3 H2   HT     0.417000        1.0080           0
  363343 WT23 2132 TIP3 OH2  OT    -0.834000       15.9994           0
  363344 WT23 2132 TIP3 H1   HT     0.417000        1.0080           0
  363345 WT23 2132 TIP3 H2   HT     0.417000        1.0080           0
  363346 WT23 2133 TIP3 OH2  OT    -0.834000       15.9994           0
  363347 WT23 2133 TIP3 H1   HT     0.417000        1.0080           0
  363348 WT23 2133 TIP3 H2   HT     0.417000        1.0080           0
  363349 WT23 2134 TIP3 OH2  OT    -0.834000       15.9994           0
  363350 WT23 2134 TIP3 H1   HT     0.417000        1.0080           0
  363351 WT23 2134 TIP3 H2   HT     0.417000        1.0080           0
  363352 WT23 2135 TIP3 OH2  OT    -0.834000       15.9994           0
  363353 WT23 2135 TIP3 H1   HT     0.417000        1.0080           0
  363354 WT23 2135 TIP3 H2   HT     0.417000        1.0080           0
  363355 WT23 2136 TIP3 OH2  OT    -0.834000       15.9994           0
  363356 WT23 2136 TIP3 H1   HT     0.417000        1.0080           0
  363357 WT23 2136 TIP3 H2   HT     0.417000        1.0080           0
  363358 WT23 2137 TIP3 OH2  OT    -0.834000       15.9994           0
  363359 WT23 2137 TIP3 H1   HT     0.417000        1.0080           0
  363360 WT23 2137 TIP3 H2   HT     0.417000        1.0080           0
  363361 WT23 2138 TIP3 OH2  OT    -0.834000       15.9994           0
  363362 WT23 2138 TIP3 H1   HT     0.417000        1.0080           0
  363363 WT23 2138 TIP3 H2   HT     0.417000        1.0080           0
  363364 WT23 2139 TIP3 OH2  OT    -0.834000       15.9994           0
  363365 WT23 2139 TIP3 H1   HT     0.417000        1.0080           0
  363366 WT23 2139 TIP3 H2   HT     0.417000        1.0080           0
  363367 WT23 2141 TIP3 OH2  OT    -0.834000       15.9994           0
  363368 WT23 2141 TIP3 H1   HT     0.417000        1.0080           0
  363369 WT23 2141 TIP3 H2   HT     0.417000        1.0080           0
  363370 WT23 2143 TIP3 OH2  OT    -0.834000       15.9994           0
  363371 WT23 2143 TIP3 H1   HT     0.417000        1.0080           0
  363372 WT23 2143 TIP3 H2   HT     0.417000        1.0080           0
  363373 WT23 2144 TIP3 OH2  OT    -0.834000       15.9994           0
  363374 WT23 2144 TIP3 H1   HT     0.417000        1.0080           0
  363375 WT23 2144 TIP3 H2   HT     0.417000        1.0080           0
  363376 WT23 2145 TIP3 OH2  OT    -0.834000       15.9994           0
  363377 WT23 2145 TIP3 H1   HT     0.417000        1.0080           0
  363378 WT23 2145 TIP3 H2   HT     0.417000        1.0080           0
  363379 WT23 2146 TIP3 OH2  OT    -0.834000       15.9994           0
  363380 WT23 2146 TIP3 H1   HT     0.417000        1.0080           0
  363381 WT23 2146 TIP3 H2   HT     0.417000        1.0080           0
  363382 WT23 2147 TIP3 OH2  OT    -0.834000       15.9994           0
  363383 WT23 2147 TIP3 H1   HT     0.417000        1.0080           0
  363384 WT23 2147 TIP3 H2   HT     0.417000        1.0080           0
  363385 WT23 2148 TIP3 OH2  OT    -0.834000       15.9994           0
  363386 WT23 2148 TIP3 H1   HT     0.417000        1.0080           0
  363387 WT23 2148 TIP3 H2   HT     0.417000        1.0080           0
  363388 WT23 2150 TIP3 OH2  OT    -0.834000       15.9994           0
  363389 WT23 2150 TIP3 H1   HT     0.417000        1.0080           0
  363390 WT23 2150 TIP3 H2   HT     0.417000        1.0080           0
  363391 WT23 2151 TIP3 OH2  OT    -0.834000       15.9994           0
  363392 WT23 2151 TIP3 H1   HT     0.417000        1.0080           0
  363393 WT23 2151 TIP3 H2   HT     0.417000        1.0080           0
  363394 WT23 2152 TIP3 OH2  OT    -0.834000       15.9994           0
  363395 WT23 2152 TIP3 H1   HT     0.417000        1.0080           0
  363396 WT23 2152 TIP3 H2   HT     0.417000        1.0080           0
  363397 WT23 2153 TIP3 OH2  OT    -0.834000       15.9994           0
  363398 WT23 2153 TIP3 H1   HT     0.417000        1.0080           0
  363399 WT23 2153 TIP3 H2   HT     0.417000        1.0080           0
  363400 WT23 2154 TIP3 OH2  OT    -0.834000       15.9994           0
  363401 WT23 2154 TIP3 H1   HT     0.417000        1.0080           0
  363402 WT23 2154 TIP3 H2   HT     0.417000        1.0080           0
  363403 WT23 2156 TIP3 OH2  OT    -0.834000       15.9994           0
  363404 WT23 2156 TIP3 H1   HT     0.417000        1.0080           0
  363405 WT23 2156 TIP3 H2   HT     0.417000        1.0080           0
  363406 WT23 2158 TIP3 OH2  OT    -0.834000       15.9994           0
  363407 WT23 2158 TIP3 H1   HT     0.417000        1.0080           0
  363408 WT23 2158 TIP3 H2   HT     0.417000        1.0080           0
  363409 WT23 2159 TIP3 OH2  OT    -0.834000       15.9994           0
  363410 WT23 2159 TIP3 H1   HT     0.417000        1.0080           0
  363411 WT23 2159 TIP3 H2   HT     0.417000        1.0080           0
  363412 WT23 2160 TIP3 OH2  OT    -0.834000       15.9994           0
  363413 WT23 2160 TIP3 H1   HT     0.417000        1.0080           0
  363414 WT23 2160 TIP3 H2   HT     0.417000        1.0080           0
  363415 WT23 2161 TIP3 OH2  OT    -0.834000       15.9994           0
  363416 WT23 2161 TIP3 H1   HT     0.417000        1.0080           0
  363417 WT23 2161 TIP3 H2   HT     0.417000        1.0080           0
  363418 WT23 2162 TIP3 OH2  OT    -0.834000       15.9994           0
  363419 WT23 2162 TIP3 H1   HT     0.417000        1.0080           0
  363420 WT23 2162 TIP3 H2   HT     0.417000        1.0080           0
  363421 WT23 2163 TIP3 OH2  OT    -0.834000       15.9994           0
  363422 WT23 2163 TIP3 H1   HT     0.417000        1.0080           0
  363423 WT23 2163 TIP3 H2   HT     0.417000        1.0080           0
  363424 WT23 2164 TIP3 OH2  OT    -0.834000       15.9994           0
  363425 WT23 2164 TIP3 H1   HT     0.417000        1.0080           0
  363426 WT23 2164 TIP3 H2   HT     0.417000        1.0080           0
  363427 WT23 2165 TIP3 OH2  OT    -0.834000       15.9994           0
  363428 WT23 2165 TIP3 H1   HT     0.417000        1.0080           0
  363429 WT23 2165 TIP3 H2   HT     0.417000        1.0080           0
  363430 WT23 2166 TIP3 OH2  OT    -0.834000       15.9994           0
  363431 WT23 2166 TIP3 H1   HT     0.417000        1.0080           0
  363432 WT23 2166 TIP3 H2   HT     0.417000        1.0080           0
  363433 WT23 2167 TIP3 OH2  OT    -0.834000       15.9994           0
  363434 WT23 2167 TIP3 H1   HT     0.417000        1.0080           0
  363435 WT23 2167 TIP3 H2   HT     0.417000        1.0080           0
  363436 WT23 2168 TIP3 OH2  OT    -0.834000       15.9994           0
  363437 WT23 2168 TIP3 H1   HT     0.417000        1.0080           0
  363438 WT23 2168 TIP3 H2   HT     0.417000        1.0080           0
  363439 WT23 2169 TIP3 OH2  OT    -0.834000       15.9994           0
  363440 WT23 2169 TIP3 H1   HT     0.417000        1.0080           0
  363441 WT23 2169 TIP3 H2   HT     0.417000        1.0080           0
  363442 WT23 2170 TIP3 OH2  OT    -0.834000       15.9994           0
  363443 WT23 2170 TIP3 H1   HT     0.417000        1.0080           0
  363444 WT23 2170 TIP3 H2   HT     0.417000        1.0080           0
  363445 WT23 2171 TIP3 OH2  OT    -0.834000       15.9994           0
  363446 WT23 2171 TIP3 H1   HT     0.417000        1.0080           0
  363447 WT23 2171 TIP3 H2   HT     0.417000        1.0080           0
  363448 WT23 2172 TIP3 OH2  OT    -0.834000       15.9994           0
  363449 WT23 2172 TIP3 H1   HT     0.417000        1.0080           0
  363450 WT23 2172 TIP3 H2   HT     0.417000        1.0080           0
  363451 WT23 2173 TIP3 OH2  OT    -0.834000       15.9994           0
  363452 WT23 2173 TIP3 H1   HT     0.417000        1.0080           0
  363453 WT23 2173 TIP3 H2   HT     0.417000        1.0080           0
  363454 WT23 2174 TIP3 OH2  OT    -0.834000       15.9994           0
  363455 WT23 2174 TIP3 H1   HT     0.417000        1.0080           0
  363456 WT23 2174 TIP3 H2   HT     0.417000        1.0080           0
  363457 WT23 2175 TIP3 OH2  OT    -0.834000       15.9994           0
  363458 WT23 2175 TIP3 H1   HT     0.417000        1.0080           0
  363459 WT23 2175 TIP3 H2   HT     0.417000        1.0080           0
  363460 WT23 2176 TIP3 OH2  OT    -0.834000       15.9994           0
  363461 WT23 2176 TIP3 H1   HT     0.417000        1.0080           0
  363462 WT23 2176 TIP3 H2   HT     0.417000        1.0080           0
  363463 WT23 2177 TIP3 OH2  OT    -0.834000       15.9994           0
  363464 WT23 2177 TIP3 H1   HT     0.417000        1.0080           0
  363465 WT23 2177 TIP3 H2   HT     0.417000        1.0080           0
  363466 WT23 2178 TIP3 OH2  OT    -0.834000       15.9994           0
  363467 WT23 2178 TIP3 H1   HT     0.417000        1.0080           0
  363468 WT23 2178 TIP3 H2   HT     0.417000        1.0080           0
  363469 WT23 2179 TIP3 OH2  OT    -0.834000       15.9994           0
  363470 WT23 2179 TIP3 H1   HT     0.417000        1.0080           0
  363471 WT23 2179 TIP3 H2   HT     0.417000        1.0080           0
  363472 WT23 2180 TIP3 OH2  OT    -0.834000       15.9994           0
  363473 WT23 2180 TIP3 H1   HT     0.417000        1.0080           0
  363474 WT23 2180 TIP3 H2   HT     0.417000        1.0080           0
  363475 WT23 2181 TIP3 OH2  OT    -0.834000       15.9994           0
  363476 WT23 2181 TIP3 H1   HT     0.417000        1.0080           0
  363477 WT23 2181 TIP3 H2   HT     0.417000        1.0080           0
  363478 WT23 2182 TIP3 OH2  OT    -0.834000       15.9994           0
  363479 WT23 2182 TIP3 H1   HT     0.417000        1.0080           0
  363480 WT23 2182 TIP3 H2   HT     0.417000        1.0080           0
  363481 WT23 2183 TIP3 OH2  OT    -0.834000       15.9994           0
  363482 WT23 2183 TIP3 H1   HT     0.417000        1.0080           0
  363483 WT23 2183 TIP3 H2   HT     0.417000        1.0080           0
  363484 WT23 2184 TIP3 OH2  OT    -0.834000       15.9994           0
  363485 WT23 2184 TIP3 H1   HT     0.417000        1.0080           0
  363486 WT23 2184 TIP3 H2   HT     0.417000        1.0080           0
  363487 WT23 2185 TIP3 OH2  OT    -0.834000       15.9994           0
  363488 WT23 2185 TIP3 H1   HT     0.417000        1.0080           0
  363489 WT23 2185 TIP3 H2   HT     0.417000        1.0080           0
  363490 WT23 2186 TIP3 OH2  OT    -0.834000       15.9994           0
  363491 WT23 2186 TIP3 H1   HT     0.417000        1.0080           0
  363492 WT23 2186 TIP3 H2   HT     0.417000        1.0080           0
  363493 WT23 2187 TIP3 OH2  OT    -0.834000       15.9994           0
  363494 WT23 2187 TIP3 H1   HT     0.417000        1.0080           0
  363495 WT23 2187 TIP3 H2   HT     0.417000        1.0080           0
  363496 WT23 2188 TIP3 OH2  OT    -0.834000       15.9994           0
  363497 WT23 2188 TIP3 H1   HT     0.417000        1.0080           0
  363498 WT23 2188 TIP3 H2   HT     0.417000        1.0080           0
  363499 WT23 2189 TIP3 OH2  OT    -0.834000       15.9994           0
  363500 WT23 2189 TIP3 H1   HT     0.417000        1.0080           0
  363501 WT23 2189 TIP3 H2   HT     0.417000        1.0080           0
  363502 WT23 2190 TIP3 OH2  OT    -0.834000       15.9994           0
  363503 WT23 2190 TIP3 H1   HT     0.417000        1.0080           0
  363504 WT23 2190 TIP3 H2   HT     0.417000        1.0080           0
  363505 WT23 2193 TIP3 OH2  OT    -0.834000       15.9994           0
  363506 WT23 2193 TIP3 H1   HT     0.417000        1.0080           0
  363507 WT23 2193 TIP3 H2   HT     0.417000        1.0080           0
  363508 WT23 2194 TIP3 OH2  OT    -0.834000       15.9994           0
  363509 WT23 2194 TIP3 H1   HT     0.417000        1.0080           0
  363510 WT23 2194 TIP3 H2   HT     0.417000        1.0080           0
  363511 WT23 2197 TIP3 OH2  OT    -0.834000       15.9994           0
  363512 WT23 2197 TIP3 H1   HT     0.417000        1.0080           0
  363513 WT23 2197 TIP3 H2   HT     0.417000        1.0080           0
  363514 WT23 2198 TIP3 OH2  OT    -0.834000       15.9994           0
  363515 WT23 2198 TIP3 H1   HT     0.417000        1.0080           0
  363516 WT23 2198 TIP3 H2   HT     0.417000        1.0080           0
  363517 WT23 2200 TIP3 OH2  OT    -0.834000       15.9994           0
  363518 WT23 2200 TIP3 H1   HT     0.417000        1.0080           0
  363519 WT23 2200 TIP3 H2   HT     0.417000        1.0080           0
  363520 WT23 2201 TIP3 OH2  OT    -0.834000       15.9994           0
  363521 WT23 2201 TIP3 H1   HT     0.417000        1.0080           0
  363522 WT23 2201 TIP3 H2   HT     0.417000        1.0080           0
  363523 WT23 2202 TIP3 OH2  OT    -0.834000       15.9994           0
  363524 WT23 2202 TIP3 H1   HT     0.417000        1.0080           0
  363525 WT23 2202 TIP3 H2   HT     0.417000        1.0080           0
  363526 WT23 2204 TIP3 OH2  OT    -0.834000       15.9994           0
  363527 WT23 2204 TIP3 H1   HT     0.417000        1.0080           0
  363528 WT23 2204 TIP3 H2   HT     0.417000        1.0080           0
  363529 WT23 2207 TIP3 OH2  OT    -0.834000       15.9994           0
  363530 WT23 2207 TIP3 H1   HT     0.417000        1.0080           0
  363531 WT23 2207 TIP3 H2   HT     0.417000        1.0080           0
  363532 WT23 2209 TIP3 OH2  OT    -0.834000       15.9994           0
  363533 WT23 2209 TIP3 H1   HT     0.417000        1.0080           0
  363534 WT23 2209 TIP3 H2   HT     0.417000        1.0080           0
  363535 WT23 2210 TIP3 OH2  OT    -0.834000       15.9994           0
  363536 WT23 2210 TIP3 H1   HT     0.417000        1.0080           0
  363537 WT23 2210 TIP3 H2   HT     0.417000        1.0080           0
  363538 WT23 2211 TIP3 OH2  OT    -0.834000       15.9994           0
  363539 WT23 2211 TIP3 H1   HT     0.417000        1.0080           0
  363540 WT23 2211 TIP3 H2   HT     0.417000        1.0080           0
  363541 WT23 2212 TIP3 OH2  OT    -0.834000       15.9994           0
  363542 WT23 2212 TIP3 H1   HT     0.417000        1.0080           0
  363543 WT23 2212 TIP3 H2   HT     0.417000        1.0080           0
  363544 WT23 2214 TIP3 OH2  OT    -0.834000       15.9994           0
  363545 WT23 2214 TIP3 H1   HT     0.417000        1.0080           0
  363546 WT23 2214 TIP3 H2   HT     0.417000        1.0080           0
  363547 WT23 2215 TIP3 OH2  OT    -0.834000       15.9994           0
  363548 WT23 2215 TIP3 H1   HT     0.417000        1.0080           0
  363549 WT23 2215 TIP3 H2   HT     0.417000        1.0080           0
  363550 WT23 2216 TIP3 OH2  OT    -0.834000       15.9994           0
  363551 WT23 2216 TIP3 H1   HT     0.417000        1.0080           0
  363552 WT23 2216 TIP3 H2   HT     0.417000        1.0080           0
  363553 WT23 2217 TIP3 OH2  OT    -0.834000       15.9994           0
  363554 WT23 2217 TIP3 H1   HT     0.417000        1.0080           0
  363555 WT23 2217 TIP3 H2   HT     0.417000        1.0080           0
  363556 WT23 2218 TIP3 OH2  OT    -0.834000       15.9994           0
  363557 WT23 2218 TIP3 H1   HT     0.417000        1.0080           0
  363558 WT23 2218 TIP3 H2   HT     0.417000        1.0080           0
  363559 WT23 2219 TIP3 OH2  OT    -0.834000       15.9994           0
  363560 WT23 2219 TIP3 H1   HT     0.417000        1.0080           0
  363561 WT23 2219 TIP3 H2   HT     0.417000        1.0080           0
  363562 WT23 2220 TIP3 OH2  OT    -0.834000       15.9994           0
  363563 WT23 2220 TIP3 H1   HT     0.417000        1.0080           0
  363564 WT23 2220 TIP3 H2   HT     0.417000        1.0080           0
  363565 WT23 2221 TIP3 OH2  OT    -0.834000       15.9994           0
  363566 WT23 2221 TIP3 H1   HT     0.417000        1.0080           0
  363567 WT23 2221 TIP3 H2   HT     0.417000        1.0080           0
  363568 WT23 2222 TIP3 OH2  OT    -0.834000       15.9994           0
  363569 WT23 2222 TIP3 H1   HT     0.417000        1.0080           0
  363570 WT23 2222 TIP3 H2   HT     0.417000        1.0080           0
  363571 WT23 2223 TIP3 OH2  OT    -0.834000       15.9994           0
  363572 WT23 2223 TIP3 H1   HT     0.417000        1.0080           0
  363573 WT23 2223 TIP3 H2   HT     0.417000        1.0080           0
  363574 WT23 2224 TIP3 OH2  OT    -0.834000       15.9994           0
  363575 WT23 2224 TIP3 H1   HT     0.417000        1.0080           0
  363576 WT23 2224 TIP3 H2   HT     0.417000        1.0080           0
  363577 WT23 2225 TIP3 OH2  OT    -0.834000       15.9994           0
  363578 WT23 2225 TIP3 H1   HT     0.417000        1.0080           0
  363579 WT23 2225 TIP3 H2   HT     0.417000        1.0080           0
  363580 WT23 2226 TIP3 OH2  OT    -0.834000       15.9994           0
  363581 WT23 2226 TIP3 H1   HT     0.417000        1.0080           0
  363582 WT23 2226 TIP3 H2   HT     0.417000        1.0080           0
  363583 WT23 2227 TIP3 OH2  OT    -0.834000       15.9994           0
  363584 WT23 2227 TIP3 H1   HT     0.417000        1.0080           0
  363585 WT23 2227 TIP3 H2   HT     0.417000        1.0080           0
  363586 WT23 2228 TIP3 OH2  OT    -0.834000       15.9994           0
  363587 WT23 2228 TIP3 H1   HT     0.417000        1.0080           0
  363588 WT23 2228 TIP3 H2   HT     0.417000        1.0080           0
  363589 WT23 2229 TIP3 OH2  OT    -0.834000       15.9994           0
  363590 WT23 2229 TIP3 H1   HT     0.417000        1.0080           0
  363591 WT23 2229 TIP3 H2   HT     0.417000        1.0080           0
  363592 WT23 2231 TIP3 OH2  OT    -0.834000       15.9994           0
  363593 WT23 2231 TIP3 H1   HT     0.417000        1.0080           0
  363594 WT23 2231 TIP3 H2   HT     0.417000        1.0080           0
  363595 WT23 2232 TIP3 OH2  OT    -0.834000       15.9994           0
  363596 WT23 2232 TIP3 H1   HT     0.417000        1.0080           0
  363597 WT23 2232 TIP3 H2   HT     0.417000        1.0080           0
  363598 WT23 2233 TIP3 OH2  OT    -0.834000       15.9994           0
  363599 WT23 2233 TIP3 H1   HT     0.417000        1.0080           0
  363600 WT23 2233 TIP3 H2   HT     0.417000        1.0080           0
  363601 WT23 2234 TIP3 OH2  OT    -0.834000       15.9994           0
  363602 WT23 2234 TIP3 H1   HT     0.417000        1.0080           0
  363603 WT23 2234 TIP3 H2   HT     0.417000        1.0080           0
  363604 WT23 2236 TIP3 OH2  OT    -0.834000       15.9994           0
  363605 WT23 2236 TIP3 H1   HT     0.417000        1.0080           0
  363606 WT23 2236 TIP3 H2   HT     0.417000        1.0080           0
  363607 WT23 2238 TIP3 OH2  OT    -0.834000       15.9994           0
  363608 WT23 2238 TIP3 H1   HT     0.417000        1.0080           0
  363609 WT23 2238 TIP3 H2   HT     0.417000        1.0080           0
  363610 WT23 2240 TIP3 OH2  OT    -0.834000       15.9994           0
  363611 WT23 2240 TIP3 H1   HT     0.417000        1.0080           0
  363612 WT23 2240 TIP3 H2   HT     0.417000        1.0080           0
  363613 WT23 2241 TIP3 OH2  OT    -0.834000       15.9994           0
  363614 WT23 2241 TIP3 H1   HT     0.417000        1.0080           0
  363615 WT23 2241 TIP3 H2   HT     0.417000        1.0080           0
  363616 WT23 2242 TIP3 OH2  OT    -0.834000       15.9994           0
  363617 WT23 2242 TIP3 H1   HT     0.417000        1.0080           0
  363618 WT23 2242 TIP3 H2   HT     0.417000        1.0080           0
  363619 WT23 2243 TIP3 OH2  OT    -0.834000       15.9994           0
  363620 WT23 2243 TIP3 H1   HT     0.417000        1.0080           0
  363621 WT23 2243 TIP3 H2   HT     0.417000        1.0080           0
  363622 WT23 2244 TIP3 OH2  OT    -0.834000       15.9994           0
  363623 WT23 2244 TIP3 H1   HT     0.417000        1.0080           0
  363624 WT23 2244 TIP3 H2   HT     0.417000        1.0080           0
  363625 WT23 2245 TIP3 OH2  OT    -0.834000       15.9994           0
  363626 WT23 2245 TIP3 H1   HT     0.417000        1.0080           0
  363627 WT23 2245 TIP3 H2   HT     0.417000        1.0080           0
  363628 WT23 2247 TIP3 OH2  OT    -0.834000       15.9994           0
  363629 WT23 2247 TIP3 H1   HT     0.417000        1.0080           0
  363630 WT23 2247 TIP3 H2   HT     0.417000        1.0080           0
  363631 WT23 2248 TIP3 OH2  OT    -0.834000       15.9994           0
  363632 WT23 2248 TIP3 H1   HT     0.417000        1.0080           0
  363633 WT23 2248 TIP3 H2   HT     0.417000        1.0080           0
  363634 WT23 2249 TIP3 OH2  OT    -0.834000       15.9994           0
  363635 WT23 2249 TIP3 H1   HT     0.417000        1.0080           0
  363636 WT23 2249 TIP3 H2   HT     0.417000        1.0080           0
  363637 WT23 2250 TIP3 OH2  OT    -0.834000       15.9994           0
  363638 WT23 2250 TIP3 H1   HT     0.417000        1.0080           0
  363639 WT23 2250 TIP3 H2   HT     0.417000        1.0080           0
  363640 WT23 2251 TIP3 OH2  OT    -0.834000       15.9994           0
  363641 WT23 2251 TIP3 H1   HT     0.417000        1.0080           0
  363642 WT23 2251 TIP3 H2   HT     0.417000        1.0080           0
  363643 WT23 2252 TIP3 OH2  OT    -0.834000       15.9994           0
  363644 WT23 2252 TIP3 H1   HT     0.417000        1.0080           0
  363645 WT23 2252 TIP3 H2   HT     0.417000        1.0080           0
  363646 WT23 2253 TIP3 OH2  OT    -0.834000       15.9994           0
  363647 WT23 2253 TIP3 H1   HT     0.417000        1.0080           0
  363648 WT23 2253 TIP3 H2   HT     0.417000        1.0080           0
  363649 WT23 2254 TIP3 OH2  OT    -0.834000       15.9994           0
  363650 WT23 2254 TIP3 H1   HT     0.417000        1.0080           0
  363651 WT23 2254 TIP3 H2   HT     0.417000        1.0080           0
  363652 WT23 2255 TIP3 OH2  OT    -0.834000       15.9994           0
  363653 WT23 2255 TIP3 H1   HT     0.417000        1.0080           0
  363654 WT23 2255 TIP3 H2   HT     0.417000        1.0080           0
  363655 WT23 2256 TIP3 OH2  OT    -0.834000       15.9994           0
  363656 WT23 2256 TIP3 H1   HT     0.417000        1.0080           0
  363657 WT23 2256 TIP3 H2   HT     0.417000        1.0080           0
  363658 WT23 2257 TIP3 OH2  OT    -0.834000       15.9994           0
  363659 WT23 2257 TIP3 H1   HT     0.417000        1.0080           0
  363660 WT23 2257 TIP3 H2   HT     0.417000        1.0080           0
  363661 WT23 2258 TIP3 OH2  OT    -0.834000       15.9994           0
  363662 WT23 2258 TIP3 H1   HT     0.417000        1.0080           0
  363663 WT23 2258 TIP3 H2   HT     0.417000        1.0080           0
  363664 WT23 2260 TIP3 OH2  OT    -0.834000       15.9994           0
  363665 WT23 2260 TIP3 H1   HT     0.417000        1.0080           0
  363666 WT23 2260 TIP3 H2   HT     0.417000        1.0080           0
  363667 WT23 2261 TIP3 OH2  OT    -0.834000       15.9994           0
  363668 WT23 2261 TIP3 H1   HT     0.417000        1.0080           0
  363669 WT23 2261 TIP3 H2   HT     0.417000        1.0080           0
  363670 WT23 2262 TIP3 OH2  OT    -0.834000       15.9994           0
  363671 WT23 2262 TIP3 H1   HT     0.417000        1.0080           0
  363672 WT23 2262 TIP3 H2   HT     0.417000        1.0080           0
  363673 WT23 2263 TIP3 OH2  OT    -0.834000       15.9994           0
  363674 WT23 2263 TIP3 H1   HT     0.417000        1.0080           0
  363675 WT23 2263 TIP3 H2   HT     0.417000        1.0080           0
  363676 WT23 2264 TIP3 OH2  OT    -0.834000       15.9994           0
  363677 WT23 2264 TIP3 H1   HT     0.417000        1.0080           0
  363678 WT23 2264 TIP3 H2   HT     0.417000        1.0080           0
  363679 WT23 2265 TIP3 OH2  OT    -0.834000       15.9994           0
  363680 WT23 2265 TIP3 H1   HT     0.417000        1.0080           0
  363681 WT23 2265 TIP3 H2   HT     0.417000        1.0080           0
  363682 WT23 2266 TIP3 OH2  OT    -0.834000       15.9994           0
  363683 WT23 2266 TIP3 H1   HT     0.417000        1.0080           0
  363684 WT23 2266 TIP3 H2   HT     0.417000        1.0080           0
  363685 WT23 2267 TIP3 OH2  OT    -0.834000       15.9994           0
  363686 WT23 2267 TIP3 H1   HT     0.417000        1.0080           0
  363687 WT23 2267 TIP3 H2   HT     0.417000        1.0080           0
  363688 WT23 2268 TIP3 OH2  OT    -0.834000       15.9994           0
  363689 WT23 2268 TIP3 H1   HT     0.417000        1.0080           0
  363690 WT23 2268 TIP3 H2   HT     0.417000        1.0080           0
  363691 WT23 2269 TIP3 OH2  OT    -0.834000       15.9994           0
  363692 WT23 2269 TIP3 H1   HT     0.417000        1.0080           0
  363693 WT23 2269 TIP3 H2   HT     0.417000        1.0080           0
  363694 WT23 2270 TIP3 OH2  OT    -0.834000       15.9994           0
  363695 WT23 2270 TIP3 H1   HT     0.417000        1.0080           0
  363696 WT23 2270 TIP3 H2   HT     0.417000        1.0080           0
  363697 WT23 2271 TIP3 OH2  OT    -0.834000       15.9994           0
  363698 WT23 2271 TIP3 H1   HT     0.417000        1.0080           0
  363699 WT23 2271 TIP3 H2   HT     0.417000        1.0080           0
  363700 WT23 2272 TIP3 OH2  OT    -0.834000       15.9994           0
  363701 WT23 2272 TIP3 H1   HT     0.417000        1.0080           0
  363702 WT23 2272 TIP3 H2   HT     0.417000        1.0080           0
  363703 WT23 2274 TIP3 OH2  OT    -0.834000       15.9994           0
  363704 WT23 2274 TIP3 H1   HT     0.417000        1.0080           0
  363705 WT23 2274 TIP3 H2   HT     0.417000        1.0080           0
  363706 WT23 2275 TIP3 OH2  OT    -0.834000       15.9994           0
  363707 WT23 2275 TIP3 H1   HT     0.417000        1.0080           0
  363708 WT23 2275 TIP3 H2   HT     0.417000        1.0080           0
  363709 WT23 2276 TIP3 OH2  OT    -0.834000       15.9994           0
  363710 WT23 2276 TIP3 H1   HT     0.417000        1.0080           0
  363711 WT23 2276 TIP3 H2   HT     0.417000        1.0080           0
  363712 WT23 2277 TIP3 OH2  OT    -0.834000       15.9994           0
  363713 WT23 2277 TIP3 H1   HT     0.417000        1.0080           0
  363714 WT23 2277 TIP3 H2   HT     0.417000        1.0080           0
  363715 WT23 2278 TIP3 OH2  OT    -0.834000       15.9994           0
  363716 WT23 2278 TIP3 H1   HT     0.417000        1.0080           0
  363717 WT23 2278 TIP3 H2   HT     0.417000        1.0080           0
  363718 WT23 2280 TIP3 OH2  OT    -0.834000       15.9994           0
  363719 WT23 2280 TIP3 H1   HT     0.417000        1.0080           0
  363720 WT23 2280 TIP3 H2   HT     0.417000        1.0080           0
  363721 WT23 2281 TIP3 OH2  OT    -0.834000       15.9994           0
  363722 WT23 2281 TIP3 H1   HT     0.417000        1.0080           0
  363723 WT23 2281 TIP3 H2   HT     0.417000        1.0080           0
  363724 WT23 2282 TIP3 OH2  OT    -0.834000       15.9994           0
  363725 WT23 2282 TIP3 H1   HT     0.417000        1.0080           0
  363726 WT23 2282 TIP3 H2   HT     0.417000        1.0080           0
  363727 WT23 2283 TIP3 OH2  OT    -0.834000       15.9994           0
  363728 WT23 2283 TIP3 H1   HT     0.417000        1.0080           0
  363729 WT23 2283 TIP3 H2   HT     0.417000        1.0080           0
  363730 WT23 2284 TIP3 OH2  OT    -0.834000       15.9994           0
  363731 WT23 2284 TIP3 H1   HT     0.417000        1.0080           0
  363732 WT23 2284 TIP3 H2   HT     0.417000        1.0080           0
  363733 WT23 2285 TIP3 OH2  OT    -0.834000       15.9994           0
  363734 WT23 2285 TIP3 H1   HT     0.417000        1.0080           0
  363735 WT23 2285 TIP3 H2   HT     0.417000        1.0080           0
  363736 WT23 2286 TIP3 OH2  OT    -0.834000       15.9994           0
  363737 WT23 2286 TIP3 H1   HT     0.417000        1.0080           0
  363738 WT23 2286 TIP3 H2   HT     0.417000        1.0080           0
  363739 WT23 2287 TIP3 OH2  OT    -0.834000       15.9994           0
  363740 WT23 2287 TIP3 H1   HT     0.417000        1.0080           0
  363741 WT23 2287 TIP3 H2   HT     0.417000        1.0080           0
  363742 WT23 2288 TIP3 OH2  OT    -0.834000       15.9994           0
  363743 WT23 2288 TIP3 H1   HT     0.417000        1.0080           0
  363744 WT23 2288 TIP3 H2   HT     0.417000        1.0080           0
  363745 WT23 2289 TIP3 OH2  OT    -0.834000       15.9994           0
  363746 WT23 2289 TIP3 H1   HT     0.417000        1.0080           0
  363747 WT23 2289 TIP3 H2   HT     0.417000        1.0080           0
  363748 WT23 2290 TIP3 OH2  OT    -0.834000       15.9994           0
  363749 WT23 2290 TIP3 H1   HT     0.417000        1.0080           0
  363750 WT23 2290 TIP3 H2   HT     0.417000        1.0080           0
  363751 WT23 2291 TIP3 OH2  OT    -0.834000       15.9994           0
  363752 WT23 2291 TIP3 H1   HT     0.417000        1.0080           0
  363753 WT23 2291 TIP3 H2   HT     0.417000        1.0080           0
  363754 WT23 2292 TIP3 OH2  OT    -0.834000       15.9994           0
  363755 WT23 2292 TIP3 H1   HT     0.417000        1.0080           0
  363756 WT23 2292 TIP3 H2   HT     0.417000        1.0080           0
  363757 WT23 2293 TIP3 OH2  OT    -0.834000       15.9994           0
  363758 WT23 2293 TIP3 H1   HT     0.417000        1.0080           0
  363759 WT23 2293 TIP3 H2   HT     0.417000        1.0080           0
  363760 WT23 2295 TIP3 OH2  OT    -0.834000       15.9994           0
  363761 WT23 2295 TIP3 H1   HT     0.417000        1.0080           0
  363762 WT23 2295 TIP3 H2   HT     0.417000        1.0080           0
  363763 WT23 2297 TIP3 OH2  OT    -0.834000       15.9994           0
  363764 WT23 2297 TIP3 H1   HT     0.417000        1.0080           0
  363765 WT23 2297 TIP3 H2   HT     0.417000        1.0080           0
  363766 WT23 2298 TIP3 OH2  OT    -0.834000       15.9994           0
  363767 WT23 2298 TIP3 H1   HT     0.417000        1.0080           0
  363768 WT23 2298 TIP3 H2   HT     0.417000        1.0080           0
  363769 WT23 2299 TIP3 OH2  OT    -0.834000       15.9994           0
  363770 WT23 2299 TIP3 H1   HT     0.417000        1.0080           0
  363771 WT23 2299 TIP3 H2   HT     0.417000        1.0080           0
  363772 WT23 2300 TIP3 OH2  OT    -0.834000       15.9994           0
  363773 WT23 2300 TIP3 H1   HT     0.417000        1.0080           0
  363774 WT23 2300 TIP3 H2   HT     0.417000        1.0080           0
  363775 WT23 2301 TIP3 OH2  OT    -0.834000       15.9994           0
  363776 WT23 2301 TIP3 H1   HT     0.417000        1.0080           0
  363777 WT23 2301 TIP3 H2   HT     0.417000        1.0080           0
  363778 WT23 2302 TIP3 OH2  OT    -0.834000       15.9994           0
  363779 WT23 2302 TIP3 H1   HT     0.417000        1.0080           0
  363780 WT23 2302 TIP3 H2   HT     0.417000        1.0080           0
  363781 WT23 2303 TIP3 OH2  OT    -0.834000       15.9994           0
  363782 WT23 2303 TIP3 H1   HT     0.417000        1.0080           0
  363783 WT23 2303 TIP3 H2   HT     0.417000        1.0080           0
  363784 WT23 2304 TIP3 OH2  OT    -0.834000       15.9994           0
  363785 WT23 2304 TIP3 H1   HT     0.417000        1.0080           0
  363786 WT23 2304 TIP3 H2   HT     0.417000        1.0080           0
  363787 WT23 2305 TIP3 OH2  OT    -0.834000       15.9994           0
  363788 WT23 2305 TIP3 H1   HT     0.417000        1.0080           0
  363789 WT23 2305 TIP3 H2   HT     0.417000        1.0080           0
  363790 WT23 2306 TIP3 OH2  OT    -0.834000       15.9994           0
  363791 WT23 2306 TIP3 H1   HT     0.417000        1.0080           0
  363792 WT23 2306 TIP3 H2   HT     0.417000        1.0080           0
  363793 WT23 2309 TIP3 OH2  OT    -0.834000       15.9994           0
  363794 WT23 2309 TIP3 H1   HT     0.417000        1.0080           0
  363795 WT23 2309 TIP3 H2   HT     0.417000        1.0080           0
  363796 WT23 2310 TIP3 OH2  OT    -0.834000       15.9994           0
  363797 WT23 2310 TIP3 H1   HT     0.417000        1.0080           0
  363798 WT23 2310 TIP3 H2   HT     0.417000        1.0080           0
  363799 WT23 2311 TIP3 OH2  OT    -0.834000       15.9994           0
  363800 WT23 2311 TIP3 H1   HT     0.417000        1.0080           0
  363801 WT23 2311 TIP3 H2   HT     0.417000        1.0080           0
  363802 WT23 2312 TIP3 OH2  OT    -0.834000       15.9994           0
  363803 WT23 2312 TIP3 H1   HT     0.417000        1.0080           0
  363804 WT23 2312 TIP3 H2   HT     0.417000        1.0080           0
  363805 WT23 2315 TIP3 OH2  OT    -0.834000       15.9994           0
  363806 WT23 2315 TIP3 H1   HT     0.417000        1.0080           0
  363807 WT23 2315 TIP3 H2   HT     0.417000        1.0080           0
  363808 WT23 2316 TIP3 OH2  OT    -0.834000       15.9994           0
  363809 WT23 2316 TIP3 H1   HT     0.417000        1.0080           0
  363810 WT23 2316 TIP3 H2   HT     0.417000        1.0080           0
  363811 WT23 2317 TIP3 OH2  OT    -0.834000       15.9994           0
  363812 WT23 2317 TIP3 H1   HT     0.417000        1.0080           0
  363813 WT23 2317 TIP3 H2   HT     0.417000        1.0080           0
  363814 WT23 2318 TIP3 OH2  OT    -0.834000       15.9994           0
  363815 WT23 2318 TIP3 H1   HT     0.417000        1.0080           0
  363816 WT23 2318 TIP3 H2   HT     0.417000        1.0080           0
  363817 WT23 2319 TIP3 OH2  OT    -0.834000       15.9994           0
  363818 WT23 2319 TIP3 H1   HT     0.417000        1.0080           0
  363819 WT23 2319 TIP3 H2   HT     0.417000        1.0080           0
  363820 WT23 2320 TIP3 OH2  OT    -0.834000       15.9994           0
  363821 WT23 2320 TIP3 H1   HT     0.417000        1.0080           0
  363822 WT23 2320 TIP3 H2   HT     0.417000        1.0080           0
  363823 WT23 2321 TIP3 OH2  OT    -0.834000       15.9994           0
  363824 WT23 2321 TIP3 H1   HT     0.417000        1.0080           0
  363825 WT23 2321 TIP3 H2   HT     0.417000        1.0080           0
  363826 WT23 2322 TIP3 OH2  OT    -0.834000       15.9994           0
  363827 WT23 2322 TIP3 H1   HT     0.417000        1.0080           0
  363828 WT23 2322 TIP3 H2   HT     0.417000        1.0080           0
  363829 WT23 2323 TIP3 OH2  OT    -0.834000       15.9994           0
  363830 WT23 2323 TIP3 H1   HT     0.417000        1.0080           0
  363831 WT23 2323 TIP3 H2   HT     0.417000        1.0080           0
  363832 WT23 2324 TIP3 OH2  OT    -0.834000       15.9994           0
  363833 WT23 2324 TIP3 H1   HT     0.417000        1.0080           0
  363834 WT23 2324 TIP3 H2   HT     0.417000        1.0080           0
  363835 WT23 2325 TIP3 OH2  OT    -0.834000       15.9994           0
  363836 WT23 2325 TIP3 H1   HT     0.417000        1.0080           0
  363837 WT23 2325 TIP3 H2   HT     0.417000        1.0080           0
  363838 WT23 2326 TIP3 OH2  OT    -0.834000       15.9994           0
  363839 WT23 2326 TIP3 H1   HT     0.417000        1.0080           0
  363840 WT23 2326 TIP3 H2   HT     0.417000        1.0080           0
  363841 WT23 2327 TIP3 OH2  OT    -0.834000       15.9994           0
  363842 WT23 2327 TIP3 H1   HT     0.417000        1.0080           0
  363843 WT23 2327 TIP3 H2   HT     0.417000        1.0080           0
  363844 WT23 2328 TIP3 OH2  OT    -0.834000       15.9994           0
  363845 WT23 2328 TIP3 H1   HT     0.417000        1.0080           0
  363846 WT23 2328 TIP3 H2   HT     0.417000        1.0080           0
  363847 WT23 2330 TIP3 OH2  OT    -0.834000       15.9994           0
  363848 WT23 2330 TIP3 H1   HT     0.417000        1.0080           0
  363849 WT23 2330 TIP3 H2   HT     0.417000        1.0080           0
  363850 WT23 2333 TIP3 OH2  OT    -0.834000       15.9994           0
  363851 WT23 2333 TIP3 H1   HT     0.417000        1.0080           0
  363852 WT23 2333 TIP3 H2   HT     0.417000        1.0080           0
  363853 WT23 2334 TIP3 OH2  OT    -0.834000       15.9994           0
  363854 WT23 2334 TIP3 H1   HT     0.417000        1.0080           0
  363855 WT23 2334 TIP3 H2   HT     0.417000        1.0080           0
  363856 WT23 2335 TIP3 OH2  OT    -0.834000       15.9994           0
  363857 WT23 2335 TIP3 H1   HT     0.417000        1.0080           0
  363858 WT23 2335 TIP3 H2   HT     0.417000        1.0080           0
  363859 WT23 2336 TIP3 OH2  OT    -0.834000       15.9994           0
  363860 WT23 2336 TIP3 H1   HT     0.417000        1.0080           0
  363861 WT23 2336 TIP3 H2   HT     0.417000        1.0080           0
  363862 WT23 2337 TIP3 OH2  OT    -0.834000       15.9994           0
  363863 WT23 2337 TIP3 H1   HT     0.417000        1.0080           0
  363864 WT23 2337 TIP3 H2   HT     0.417000        1.0080           0
  363865 WT23 2338 TIP3 OH2  OT    -0.834000       15.9994           0
  363866 WT23 2338 TIP3 H1   HT     0.417000        1.0080           0
  363867 WT23 2338 TIP3 H2   HT     0.417000        1.0080           0
  363868 WT23 2339 TIP3 OH2  OT    -0.834000       15.9994           0
  363869 WT23 2339 TIP3 H1   HT     0.417000        1.0080           0
  363870 WT23 2339 TIP3 H2   HT     0.417000        1.0080           0
  363871 WT23 2340 TIP3 OH2  OT    -0.834000       15.9994           0
  363872 WT23 2340 TIP3 H1   HT     0.417000        1.0080           0
  363873 WT23 2340 TIP3 H2   HT     0.417000        1.0080           0
  363874 WT23 2341 TIP3 OH2  OT    -0.834000       15.9994           0
  363875 WT23 2341 TIP3 H1   HT     0.417000        1.0080           0
  363876 WT23 2341 TIP3 H2   HT     0.417000        1.0080           0
  363877 WT23 2342 TIP3 OH2  OT    -0.834000       15.9994           0
  363878 WT23 2342 TIP3 H1   HT     0.417000        1.0080           0
  363879 WT23 2342 TIP3 H2   HT     0.417000        1.0080           0
  363880 WT23 2344 TIP3 OH2  OT    -0.834000       15.9994           0
  363881 WT23 2344 TIP3 H1   HT     0.417000        1.0080           0
  363882 WT23 2344 TIP3 H2   HT     0.417000        1.0080           0
  363883 WT23 2345 TIP3 OH2  OT    -0.834000       15.9994           0
  363884 WT23 2345 TIP3 H1   HT     0.417000        1.0080           0
  363885 WT23 2345 TIP3 H2   HT     0.417000        1.0080           0
  363886 WT23 2346 TIP3 OH2  OT    -0.834000       15.9994           0
  363887 WT23 2346 TIP3 H1   HT     0.417000        1.0080           0
  363888 WT23 2346 TIP3 H2   HT     0.417000        1.0080           0
  363889 WT23 2347 TIP3 OH2  OT    -0.834000       15.9994           0
  363890 WT23 2347 TIP3 H1   HT     0.417000        1.0080           0
  363891 WT23 2347 TIP3 H2   HT     0.417000        1.0080           0
  363892 WT23 2348 TIP3 OH2  OT    -0.834000       15.9994           0
  363893 WT23 2348 TIP3 H1   HT     0.417000        1.0080           0
  363894 WT23 2348 TIP3 H2   HT     0.417000        1.0080           0
  363895 WT23 2349 TIP3 OH2  OT    -0.834000       15.9994           0
  363896 WT23 2349 TIP3 H1   HT     0.417000        1.0080           0
  363897 WT23 2349 TIP3 H2   HT     0.417000        1.0080           0
  363898 WT23 2351 TIP3 OH2  OT    -0.834000       15.9994           0
  363899 WT23 2351 TIP3 H1   HT     0.417000        1.0080           0
  363900 WT23 2351 TIP3 H2   HT     0.417000        1.0080           0
  363901 WT23 2352 TIP3 OH2  OT    -0.834000       15.9994           0
  363902 WT23 2352 TIP3 H1   HT     0.417000        1.0080           0
  363903 WT23 2352 TIP3 H2   HT     0.417000        1.0080           0
  363904 WT23 2353 TIP3 OH2  OT    -0.834000       15.9994           0
  363905 WT23 2353 TIP3 H1   HT     0.417000        1.0080           0
  363906 WT23 2353 TIP3 H2   HT     0.417000        1.0080           0
  363907 WT23 2354 TIP3 OH2  OT    -0.834000       15.9994           0
  363908 WT23 2354 TIP3 H1   HT     0.417000        1.0080           0
  363909 WT23 2354 TIP3 H2   HT     0.417000        1.0080           0
  363910 WT23 2355 TIP3 OH2  OT    -0.834000       15.9994           0
  363911 WT23 2355 TIP3 H1   HT     0.417000        1.0080           0
  363912 WT23 2355 TIP3 H2   HT     0.417000        1.0080           0
  363913 WT23 2357 TIP3 OH2  OT    -0.834000       15.9994           0
  363914 WT23 2357 TIP3 H1   HT     0.417000        1.0080           0
  363915 WT23 2357 TIP3 H2   HT     0.417000        1.0080           0
  363916 WT23 2358 TIP3 OH2  OT    -0.834000       15.9994           0
  363917 WT23 2358 TIP3 H1   HT     0.417000        1.0080           0
  363918 WT23 2358 TIP3 H2   HT     0.417000        1.0080           0
  363919 WT23 2359 TIP3 OH2  OT    -0.834000       15.9994           0
  363920 WT23 2359 TIP3 H1   HT     0.417000        1.0080           0
  363921 WT23 2359 TIP3 H2   HT     0.417000        1.0080           0
  363922 WT23 2360 TIP3 OH2  OT    -0.834000       15.9994           0
  363923 WT23 2360 TIP3 H1   HT     0.417000        1.0080           0
  363924 WT23 2360 TIP3 H2   HT     0.417000        1.0080           0
  363925 WT23 2361 TIP3 OH2  OT    -0.834000       15.9994           0
  363926 WT23 2361 TIP3 H1   HT     0.417000        1.0080           0
  363927 WT23 2361 TIP3 H2   HT     0.417000        1.0080           0
  363928 WT23 2362 TIP3 OH2  OT    -0.834000       15.9994           0
  363929 WT23 2362 TIP3 H1   HT     0.417000        1.0080           0
  363930 WT23 2362 TIP3 H2   HT     0.417000        1.0080           0
  363931 WT23 2364 TIP3 OH2  OT    -0.834000       15.9994           0
  363932 WT23 2364 TIP3 H1   HT     0.417000        1.0080           0
  363933 WT23 2364 TIP3 H2   HT     0.417000        1.0080           0
  363934 WT23 2367 TIP3 OH2  OT    -0.834000       15.9994           0
  363935 WT23 2367 TIP3 H1   HT     0.417000        1.0080           0
  363936 WT23 2367 TIP3 H2   HT     0.417000        1.0080           0
  363937 WT23 2370 TIP3 OH2  OT    -0.834000       15.9994           0
  363938 WT23 2370 TIP3 H1   HT     0.417000        1.0080           0
  363939 WT23 2370 TIP3 H2   HT     0.417000        1.0080           0
  363940 WT23 2371 TIP3 OH2  OT    -0.834000       15.9994           0
  363941 WT23 2371 TIP3 H1   HT     0.417000        1.0080           0
  363942 WT23 2371 TIP3 H2   HT     0.417000        1.0080           0
  363943 WT23 2372 TIP3 OH2  OT    -0.834000       15.9994           0
  363944 WT23 2372 TIP3 H1   HT     0.417000        1.0080           0
  363945 WT23 2372 TIP3 H2   HT     0.417000        1.0080           0
  363946 WT23 2373 TIP3 OH2  OT    -0.834000       15.9994           0
  363947 WT23 2373 TIP3 H1   HT     0.417000        1.0080           0
  363948 WT23 2373 TIP3 H2   HT     0.417000        1.0080           0
  363949 WT23 2374 TIP3 OH2  OT    -0.834000       15.9994           0
  363950 WT23 2374 TIP3 H1   HT     0.417000        1.0080           0
  363951 WT23 2374 TIP3 H2   HT     0.417000        1.0080           0
  363952 WT23 2376 TIP3 OH2  OT    -0.834000       15.9994           0
  363953 WT23 2376 TIP3 H1   HT     0.417000        1.0080           0
  363954 WT23 2376 TIP3 H2   HT     0.417000        1.0080           0
  363955 WT23 2377 TIP3 OH2  OT    -0.834000       15.9994           0
  363956 WT23 2377 TIP3 H1   HT     0.417000        1.0080           0
  363957 WT23 2377 TIP3 H2   HT     0.417000        1.0080           0
  363958 WT23 2379 TIP3 OH2  OT    -0.834000       15.9994           0
  363959 WT23 2379 TIP3 H1   HT     0.417000        1.0080           0
  363960 WT23 2379 TIP3 H2   HT     0.417000        1.0080           0
  363961 WT23 2380 TIP3 OH2  OT    -0.834000       15.9994           0
  363962 WT23 2380 TIP3 H1   HT     0.417000        1.0080           0
  363963 WT23 2380 TIP3 H2   HT     0.417000        1.0080           0
  363964 WT23 2381 TIP3 OH2  OT    -0.834000       15.9994           0
  363965 WT23 2381 TIP3 H1   HT     0.417000        1.0080           0
  363966 WT23 2381 TIP3 H2   HT     0.417000        1.0080           0
  363967 WT23 2383 TIP3 OH2  OT    -0.834000       15.9994           0
  363968 WT23 2383 TIP3 H1   HT     0.417000        1.0080           0
  363969 WT23 2383 TIP3 H2   HT     0.417000        1.0080           0
  363970 WT23 2384 TIP3 OH2  OT    -0.834000       15.9994           0
  363971 WT23 2384 TIP3 H1   HT     0.417000        1.0080           0
  363972 WT23 2384 TIP3 H2   HT     0.417000        1.0080           0
  363973 WT23 2385 TIP3 OH2  OT    -0.834000       15.9994           0
  363974 WT23 2385 TIP3 H1   HT     0.417000        1.0080           0
  363975 WT23 2385 TIP3 H2   HT     0.417000        1.0080           0
  363976 WT23 2387 TIP3 OH2  OT    -0.834000       15.9994           0
  363977 WT23 2387 TIP3 H1   HT     0.417000        1.0080           0
  363978 WT23 2387 TIP3 H2   HT     0.417000        1.0080           0
  363979 WT23 2389 TIP3 OH2  OT    -0.834000       15.9994           0
  363980 WT23 2389 TIP3 H1   HT     0.417000        1.0080           0
  363981 WT23 2389 TIP3 H2   HT     0.417000        1.0080           0
  363982 WT23 2390 TIP3 OH2  OT    -0.834000       15.9994           0
  363983 WT23 2390 TIP3 H1   HT     0.417000        1.0080           0
  363984 WT23 2390 TIP3 H2   HT     0.417000        1.0080           0
  363985 WT23 2392 TIP3 OH2  OT    -0.834000       15.9994           0
  363986 WT23 2392 TIP3 H1   HT     0.417000        1.0080           0
  363987 WT23 2392 TIP3 H2   HT     0.417000        1.0080           0
  363988 WT23 2393 TIP3 OH2  OT    -0.834000       15.9994           0
  363989 WT23 2393 TIP3 H1   HT     0.417000        1.0080           0
  363990 WT23 2393 TIP3 H2   HT     0.417000        1.0080           0
  363991 WT23 2395 TIP3 OH2  OT    -0.834000       15.9994           0
  363992 WT23 2395 TIP3 H1   HT     0.417000        1.0080           0
  363993 WT23 2395 TIP3 H2   HT     0.417000        1.0080           0
  363994 WT23 2396 TIP3 OH2  OT    -0.834000       15.9994           0
  363995 WT23 2396 TIP3 H1   HT     0.417000        1.0080           0
  363996 WT23 2396 TIP3 H2   HT     0.417000        1.0080           0
  363997 WT23 2397 TIP3 OH2  OT    -0.834000       15.9994           0
  363998 WT23 2397 TIP3 H1   HT     0.417000        1.0080           0
  363999 WT23 2397 TIP3 H2   HT     0.417000        1.0080           0
  364000 WT23 2398 TIP3 OH2  OT    -0.834000       15.9994           0
  364001 WT23 2398 TIP3 H1   HT     0.417000        1.0080           0
  364002 WT23 2398 TIP3 H2   HT     0.417000        1.0080           0
  364003 WT23 2399 TIP3 OH2  OT    -0.834000       15.9994           0
  364004 WT23 2399 TIP3 H1   HT     0.417000        1.0080           0
  364005 WT23 2399 TIP3 H2   HT     0.417000        1.0080           0
  364006 WT23 2400 TIP3 OH2  OT    -0.834000       15.9994           0
  364007 WT23 2400 TIP3 H1   HT     0.417000        1.0080           0
  364008 WT23 2400 TIP3 H2   HT     0.417000        1.0080           0
  364009 WT23 2401 TIP3 OH2  OT    -0.834000       15.9994           0
  364010 WT23 2401 TIP3 H1   HT     0.417000        1.0080           0
  364011 WT23 2401 TIP3 H2   HT     0.417000        1.0080           0
  364012 WT23 2402 TIP3 OH2  OT    -0.834000       15.9994           0
  364013 WT23 2402 TIP3 H1   HT     0.417000        1.0080           0
  364014 WT23 2402 TIP3 H2   HT     0.417000        1.0080           0
  364015 WT23 2403 TIP3 OH2  OT    -0.834000       15.9994           0
  364016 WT23 2403 TIP3 H1   HT     0.417000        1.0080           0
  364017 WT23 2403 TIP3 H2   HT     0.417000        1.0080           0
  364018 WT23 2404 TIP3 OH2  OT    -0.834000       15.9994           0
  364019 WT23 2404 TIP3 H1   HT     0.417000        1.0080           0
  364020 WT23 2404 TIP3 H2   HT     0.417000        1.0080           0
  364021 WT23 2405 TIP3 OH2  OT    -0.834000       15.9994           0
  364022 WT23 2405 TIP3 H1   HT     0.417000        1.0080           0
  364023 WT23 2405 TIP3 H2   HT     0.417000        1.0080           0
  364024 WT23 2406 TIP3 OH2  OT    -0.834000       15.9994           0
  364025 WT23 2406 TIP3 H1   HT     0.417000        1.0080           0
  364026 WT23 2406 TIP3 H2   HT     0.417000        1.0080           0
  364027 WT23 2408 TIP3 OH2  OT    -0.834000       15.9994           0
  364028 WT23 2408 TIP3 H1   HT     0.417000        1.0080           0
  364029 WT23 2408 TIP3 H2   HT     0.417000        1.0080           0
  364030 WT23 2409 TIP3 OH2  OT    -0.834000       15.9994           0
  364031 WT23 2409 TIP3 H1   HT     0.417000        1.0080           0
  364032 WT23 2409 TIP3 H2   HT     0.417000        1.0080           0
  364033 WT23 2410 TIP3 OH2  OT    -0.834000       15.9994           0
  364034 WT23 2410 TIP3 H1   HT     0.417000        1.0080           0
  364035 WT23 2410 TIP3 H2   HT     0.417000        1.0080           0
  364036 WT23 2411 TIP3 OH2  OT    -0.834000       15.9994           0
  364037 WT23 2411 TIP3 H1   HT     0.417000        1.0080           0
  364038 WT23 2411 TIP3 H2   HT     0.417000        1.0080           0
  364039 WT23 2413 TIP3 OH2  OT    -0.834000       15.9994           0
  364040 WT23 2413 TIP3 H1   HT     0.417000        1.0080           0
  364041 WT23 2413 TIP3 H2   HT     0.417000        1.0080           0
  364042 WT23 2414 TIP3 OH2  OT    -0.834000       15.9994           0
  364043 WT23 2414 TIP3 H1   HT     0.417000        1.0080           0
  364044 WT23 2414 TIP3 H2   HT     0.417000        1.0080           0
  364045 WT23 2415 TIP3 OH2  OT    -0.834000       15.9994           0
  364046 WT23 2415 TIP3 H1   HT     0.417000        1.0080           0
  364047 WT23 2415 TIP3 H2   HT     0.417000        1.0080           0
  364048 WT23 2417 TIP3 OH2  OT    -0.834000       15.9994           0
  364049 WT23 2417 TIP3 H1   HT     0.417000        1.0080           0
  364050 WT23 2417 TIP3 H2   HT     0.417000        1.0080           0
  364051 WT23 2418 TIP3 OH2  OT    -0.834000       15.9994           0
  364052 WT23 2418 TIP3 H1   HT     0.417000        1.0080           0
  364053 WT23 2418 TIP3 H2   HT     0.417000        1.0080           0
  364054 WT23 2419 TIP3 OH2  OT    -0.834000       15.9994           0
  364055 WT23 2419 TIP3 H1   HT     0.417000        1.0080           0
  364056 WT23 2419 TIP3 H2   HT     0.417000        1.0080           0
  364057 WT23 2421 TIP3 OH2  OT    -0.834000       15.9994           0
  364058 WT23 2421 TIP3 H1   HT     0.417000        1.0080           0
  364059 WT23 2421 TIP3 H2   HT     0.417000        1.0080           0
  364060 WT23 2422 TIP3 OH2  OT    -0.834000       15.9994           0
  364061 WT23 2422 TIP3 H1   HT     0.417000        1.0080           0
  364062 WT23 2422 TIP3 H2   HT     0.417000        1.0080           0
  364063 WT23 2423 TIP3 OH2  OT    -0.834000       15.9994           0
  364064 WT23 2423 TIP3 H1   HT     0.417000        1.0080           0
  364065 WT23 2423 TIP3 H2   HT     0.417000        1.0080           0
  364066 WT23 2425 TIP3 OH2  OT    -0.834000       15.9994           0
  364067 WT23 2425 TIP3 H1   HT     0.417000        1.0080           0
  364068 WT23 2425 TIP3 H2   HT     0.417000        1.0080           0
  364069 WT23 2428 TIP3 OH2  OT    -0.834000       15.9994           0
  364070 WT23 2428 TIP3 H1   HT     0.417000        1.0080           0
  364071 WT23 2428 TIP3 H2   HT     0.417000        1.0080           0
  364072 WT23 2429 TIP3 OH2  OT    -0.834000       15.9994           0
  364073 WT23 2429 TIP3 H1   HT     0.417000        1.0080           0
  364074 WT23 2429 TIP3 H2   HT     0.417000        1.0080           0
  364075 WT23 2430 TIP3 OH2  OT    -0.834000       15.9994           0
  364076 WT23 2430 TIP3 H1   HT     0.417000        1.0080           0
  364077 WT23 2430 TIP3 H2   HT     0.417000        1.0080           0
  364078 WT23 2431 TIP3 OH2  OT    -0.834000       15.9994           0
  364079 WT23 2431 TIP3 H1   HT     0.417000        1.0080           0
  364080 WT23 2431 TIP3 H2   HT     0.417000        1.0080           0
  364081 WT23 2432 TIP3 OH2  OT    -0.834000       15.9994           0
  364082 WT23 2432 TIP3 H1   HT     0.417000        1.0080           0
  364083 WT23 2432 TIP3 H2   HT     0.417000        1.0080           0
  364084 WT23 2433 TIP3 OH2  OT    -0.834000       15.9994           0
  364085 WT23 2433 TIP3 H1   HT     0.417000        1.0080           0
  364086 WT23 2433 TIP3 H2   HT     0.417000        1.0080           0
  364087 WT23 2434 TIP3 OH2  OT    -0.834000       15.9994           0
  364088 WT23 2434 TIP3 H1   HT     0.417000        1.0080           0
  364089 WT23 2434 TIP3 H2   HT     0.417000        1.0080           0
  364090 WT23 2435 TIP3 OH2  OT    -0.834000       15.9994           0
  364091 WT23 2435 TIP3 H1   HT     0.417000        1.0080           0
  364092 WT23 2435 TIP3 H2   HT     0.417000        1.0080           0
  364093 WT23 2436 TIP3 OH2  OT    -0.834000       15.9994           0
  364094 WT23 2436 TIP3 H1   HT     0.417000        1.0080           0
  364095 WT23 2436 TIP3 H2   HT     0.417000        1.0080           0
  364096 WT23 2437 TIP3 OH2  OT    -0.834000       15.9994           0
  364097 WT23 2437 TIP3 H1   HT     0.417000        1.0080           0
  364098 WT23 2437 TIP3 H2   HT     0.417000        1.0080           0
  364099 WT23 2439 TIP3 OH2  OT    -0.834000       15.9994           0
  364100 WT23 2439 TIP3 H1   HT     0.417000        1.0080           0
  364101 WT23 2439 TIP3 H2   HT     0.417000        1.0080           0
  364102 WT23 2440 TIP3 OH2  OT    -0.834000       15.9994           0
  364103 WT23 2440 TIP3 H1   HT     0.417000        1.0080           0
  364104 WT23 2440 TIP3 H2   HT     0.417000        1.0080           0
  364105 WT23 2441 TIP3 OH2  OT    -0.834000       15.9994           0
  364106 WT23 2441 TIP3 H1   HT     0.417000        1.0080           0
  364107 WT23 2441 TIP3 H2   HT     0.417000        1.0080           0
  364108 WT23 2442 TIP3 OH2  OT    -0.834000       15.9994           0
  364109 WT23 2442 TIP3 H1   HT     0.417000        1.0080           0
  364110 WT23 2442 TIP3 H2   HT     0.417000        1.0080           0
  364111 WT23 2443 TIP3 OH2  OT    -0.834000       15.9994           0
  364112 WT23 2443 TIP3 H1   HT     0.417000        1.0080           0
  364113 WT23 2443 TIP3 H2   HT     0.417000        1.0080           0
  364114 WT23 2444 TIP3 OH2  OT    -0.834000       15.9994           0
  364115 WT23 2444 TIP3 H1   HT     0.417000        1.0080           0
  364116 WT23 2444 TIP3 H2   HT     0.417000        1.0080           0
  364117 WT23 2445 TIP3 OH2  OT    -0.834000       15.9994           0
  364118 WT23 2445 TIP3 H1   HT     0.417000        1.0080           0
  364119 WT23 2445 TIP3 H2   HT     0.417000        1.0080           0
  364120 WT23 2446 TIP3 OH2  OT    -0.834000       15.9994           0
  364121 WT23 2446 TIP3 H1   HT     0.417000        1.0080           0
  364122 WT23 2446 TIP3 H2   HT     0.417000        1.0080           0
  364123 WT23 2447 TIP3 OH2  OT    -0.834000       15.9994           0
  364124 WT23 2447 TIP3 H1   HT     0.417000        1.0080           0
  364125 WT23 2447 TIP3 H2   HT     0.417000        1.0080           0
  364126 WT23 2449 TIP3 OH2  OT    -0.834000       15.9994           0
  364127 WT23 2449 TIP3 H1   HT     0.417000        1.0080           0
  364128 WT23 2449 TIP3 H2   HT     0.417000        1.0080           0
  364129 WT23 2450 TIP3 OH2  OT    -0.834000       15.9994           0
  364130 WT23 2450 TIP3 H1   HT     0.417000        1.0080           0
  364131 WT23 2450 TIP3 H2   HT     0.417000        1.0080           0
  364132 WT23 2451 TIP3 OH2  OT    -0.834000       15.9994           0
  364133 WT23 2451 TIP3 H1   HT     0.417000        1.0080           0
  364134 WT23 2451 TIP3 H2   HT     0.417000        1.0080           0
  364135 WT23 2452 TIP3 OH2  OT    -0.834000       15.9994           0
  364136 WT23 2452 TIP3 H1   HT     0.417000        1.0080           0
  364137 WT23 2452 TIP3 H2   HT     0.417000        1.0080           0
  364138 WT23 2454 TIP3 OH2  OT    -0.834000       15.9994           0
  364139 WT23 2454 TIP3 H1   HT     0.417000        1.0080           0
  364140 WT23 2454 TIP3 H2   HT     0.417000        1.0080           0
  364141 WT23 2456 TIP3 OH2  OT    -0.834000       15.9994           0
  364142 WT23 2456 TIP3 H1   HT     0.417000        1.0080           0
  364143 WT23 2456 TIP3 H2   HT     0.417000        1.0080           0
  364144 WT23 2457 TIP3 OH2  OT    -0.834000       15.9994           0
  364145 WT23 2457 TIP3 H1   HT     0.417000        1.0080           0
  364146 WT23 2457 TIP3 H2   HT     0.417000        1.0080           0
  364147 WT23 2459 TIP3 OH2  OT    -0.834000       15.9994           0
  364148 WT23 2459 TIP3 H1   HT     0.417000        1.0080           0
  364149 WT23 2459 TIP3 H2   HT     0.417000        1.0080           0
  364150 WT23 2460 TIP3 OH2  OT    -0.834000       15.9994           0
  364151 WT23 2460 TIP3 H1   HT     0.417000        1.0080           0
  364152 WT23 2460 TIP3 H2   HT     0.417000        1.0080           0
  364153 WT23 2461 TIP3 OH2  OT    -0.834000       15.9994           0
  364154 WT23 2461 TIP3 H1   HT     0.417000        1.0080           0
  364155 WT23 2461 TIP3 H2   HT     0.417000        1.0080           0
  364156 WT23 2462 TIP3 OH2  OT    -0.834000       15.9994           0
  364157 WT23 2462 TIP3 H1   HT     0.417000        1.0080           0
  364158 WT23 2462 TIP3 H2   HT     0.417000        1.0080           0
  364159 WT23 2463 TIP3 OH2  OT    -0.834000       15.9994           0
  364160 WT23 2463 TIP3 H1   HT     0.417000        1.0080           0
  364161 WT23 2463 TIP3 H2   HT     0.417000        1.0080           0
  364162 WT23 2464 TIP3 OH2  OT    -0.834000       15.9994           0
  364163 WT23 2464 TIP3 H1   HT     0.417000        1.0080           0
  364164 WT23 2464 TIP3 H2   HT     0.417000        1.0080           0
  364165 WT23 2465 TIP3 OH2  OT    -0.834000       15.9994           0
  364166 WT23 2465 TIP3 H1   HT     0.417000        1.0080           0
  364167 WT23 2465 TIP3 H2   HT     0.417000        1.0080           0
  364168 WT23 2466 TIP3 OH2  OT    -0.834000       15.9994           0
  364169 WT23 2466 TIP3 H1   HT     0.417000        1.0080           0
  364170 WT23 2466 TIP3 H2   HT     0.417000        1.0080           0
  364171 WT23 2467 TIP3 OH2  OT    -0.834000       15.9994           0
  364172 WT23 2467 TIP3 H1   HT     0.417000        1.0080           0
  364173 WT23 2467 TIP3 H2   HT     0.417000        1.0080           0
  364174 WT23 2468 TIP3 OH2  OT    -0.834000       15.9994           0
  364175 WT23 2468 TIP3 H1   HT     0.417000        1.0080           0
  364176 WT23 2468 TIP3 H2   HT     0.417000        1.0080           0
  364177 WT23 2469 TIP3 OH2  OT    -0.834000       15.9994           0
  364178 WT23 2469 TIP3 H1   HT     0.417000        1.0080           0
  364179 WT23 2469 TIP3 H2   HT     0.417000        1.0080           0
  364180 WT23 2471 TIP3 OH2  OT    -0.834000       15.9994           0
  364181 WT23 2471 TIP3 H1   HT     0.417000        1.0080           0
  364182 WT23 2471 TIP3 H2   HT     0.417000        1.0080           0
  364183 WT23 2472 TIP3 OH2  OT    -0.834000       15.9994           0
  364184 WT23 2472 TIP3 H1   HT     0.417000        1.0080           0
  364185 WT23 2472 TIP3 H2   HT     0.417000        1.0080           0
  364186 WT23 2473 TIP3 OH2  OT    -0.834000       15.9994           0
  364187 WT23 2473 TIP3 H1   HT     0.417000        1.0080           0
  364188 WT23 2473 TIP3 H2   HT     0.417000        1.0080           0
  364189 WT23 2474 TIP3 OH2  OT    -0.834000       15.9994           0
  364190 WT23 2474 TIP3 H1   HT     0.417000        1.0080           0
  364191 WT23 2474 TIP3 H2   HT     0.417000        1.0080           0
  364192 WT23 2475 TIP3 OH2  OT    -0.834000       15.9994           0
  364193 WT23 2475 TIP3 H1   HT     0.417000        1.0080           0
  364194 WT23 2475 TIP3 H2   HT     0.417000        1.0080           0
  364195 WT23 2476 TIP3 OH2  OT    -0.834000       15.9994           0
  364196 WT23 2476 TIP3 H1   HT     0.417000        1.0080           0
  364197 WT23 2476 TIP3 H2   HT     0.417000        1.0080           0
  364198 WT23 2477 TIP3 OH2  OT    -0.834000       15.9994           0
  364199 WT23 2477 TIP3 H1   HT     0.417000        1.0080           0
  364200 WT23 2477 TIP3 H2   HT     0.417000        1.0080           0
  364201 WT23 2479 TIP3 OH2  OT    -0.834000       15.9994           0
  364202 WT23 2479 TIP3 H1   HT     0.417000        1.0080           0
  364203 WT23 2479 TIP3 H2   HT     0.417000        1.0080           0
  364204 WT23 2480 TIP3 OH2  OT    -0.834000       15.9994           0
  364205 WT23 2480 TIP3 H1   HT     0.417000        1.0080           0
  364206 WT23 2480 TIP3 H2   HT     0.417000        1.0080           0
  364207 WT23 2481 TIP3 OH2  OT    -0.834000       15.9994           0
  364208 WT23 2481 TIP3 H1   HT     0.417000        1.0080           0
  364209 WT23 2481 TIP3 H2   HT     0.417000        1.0080           0
  364210 WT23 2482 TIP3 OH2  OT    -0.834000       15.9994           0
  364211 WT23 2482 TIP3 H1   HT     0.417000        1.0080           0
  364212 WT23 2482 TIP3 H2   HT     0.417000        1.0080           0
  364213 WT23 2483 TIP3 OH2  OT    -0.834000       15.9994           0
  364214 WT23 2483 TIP3 H1   HT     0.417000        1.0080           0
  364215 WT23 2483 TIP3 H2   HT     0.417000        1.0080           0
  364216 WT23 2484 TIP3 OH2  OT    -0.834000       15.9994           0
  364217 WT23 2484 TIP3 H1   HT     0.417000        1.0080           0
  364218 WT23 2484 TIP3 H2   HT     0.417000        1.0080           0
  364219 WT23 2485 TIP3 OH2  OT    -0.834000       15.9994           0
  364220 WT23 2485 TIP3 H1   HT     0.417000        1.0080           0
  364221 WT23 2485 TIP3 H2   HT     0.417000        1.0080           0
  364222 WT23 2486 TIP3 OH2  OT    -0.834000       15.9994           0
  364223 WT23 2486 TIP3 H1   HT     0.417000        1.0080           0
  364224 WT23 2486 TIP3 H2   HT     0.417000        1.0080           0
  364225 WT23 2487 TIP3 OH2  OT    -0.834000       15.9994           0
  364226 WT23 2487 TIP3 H1   HT     0.417000        1.0080           0
  364227 WT23 2487 TIP3 H2   HT     0.417000        1.0080           0
  364228 WT23 2488 TIP3 OH2  OT    -0.834000       15.9994           0
  364229 WT23 2488 TIP3 H1   HT     0.417000        1.0080           0
  364230 WT23 2488 TIP3 H2   HT     0.417000        1.0080           0
  364231 WT23 2489 TIP3 OH2  OT    -0.834000       15.9994           0
  364232 WT23 2489 TIP3 H1   HT     0.417000        1.0080           0
  364233 WT23 2489 TIP3 H2   HT     0.417000        1.0080           0
  364234 WT23 2490 TIP3 OH2  OT    -0.834000       15.9994           0
  364235 WT23 2490 TIP3 H1   HT     0.417000        1.0080           0
  364236 WT23 2490 TIP3 H2   HT     0.417000        1.0080           0
  364237 WT23 2491 TIP3 OH2  OT    -0.834000       15.9994           0
  364238 WT23 2491 TIP3 H1   HT     0.417000        1.0080           0
  364239 WT23 2491 TIP3 H2   HT     0.417000        1.0080           0
  364240 WT23 2492 TIP3 OH2  OT    -0.834000       15.9994           0
  364241 WT23 2492 TIP3 H1   HT     0.417000        1.0080           0
  364242 WT23 2492 TIP3 H2   HT     0.417000        1.0080           0
  364243 WT23 2493 TIP3 OH2  OT    -0.834000       15.9994           0
  364244 WT23 2493 TIP3 H1   HT     0.417000        1.0080           0
  364245 WT23 2493 TIP3 H2   HT     0.417000        1.0080           0
  364246 WT23 2495 TIP3 OH2  OT    -0.834000       15.9994           0
  364247 WT23 2495 TIP3 H1   HT     0.417000        1.0080           0
  364248 WT23 2495 TIP3 H2   HT     0.417000        1.0080           0
  364249 WT23 2496 TIP3 OH2  OT    -0.834000       15.9994           0
  364250 WT23 2496 TIP3 H1   HT     0.417000        1.0080           0
  364251 WT23 2496 TIP3 H2   HT     0.417000        1.0080           0
  364252 WT23 2497 TIP3 OH2  OT    -0.834000       15.9994           0
  364253 WT23 2497 TIP3 H1   HT     0.417000        1.0080           0
  364254 WT23 2497 TIP3 H2   HT     0.417000        1.0080           0
  364255 WT23 2498 TIP3 OH2  OT    -0.834000       15.9994           0
  364256 WT23 2498 TIP3 H1   HT     0.417000        1.0080           0
  364257 WT23 2498 TIP3 H2   HT     0.417000        1.0080           0
  364258 WT23 2499 TIP3 OH2  OT    -0.834000       15.9994           0
  364259 WT23 2499 TIP3 H1   HT     0.417000        1.0080           0
  364260 WT23 2499 TIP3 H2   HT     0.417000        1.0080           0
  364261 WT23 2500 TIP3 OH2  OT    -0.834000       15.9994           0
  364262 WT23 2500 TIP3 H1   HT     0.417000        1.0080           0
  364263 WT23 2500 TIP3 H2   HT     0.417000        1.0080           0
  364264 WT23 2502 TIP3 OH2  OT    -0.834000       15.9994           0
  364265 WT23 2502 TIP3 H1   HT     0.417000        1.0080           0
  364266 WT23 2502 TIP3 H2   HT     0.417000        1.0080           0
  364267 WT23 2503 TIP3 OH2  OT    -0.834000       15.9994           0
  364268 WT23 2503 TIP3 H1   HT     0.417000        1.0080           0
  364269 WT23 2503 TIP3 H2   HT     0.417000        1.0080           0
  364270 WT23 2505 TIP3 OH2  OT    -0.834000       15.9994           0
  364271 WT23 2505 TIP3 H1   HT     0.417000        1.0080           0
  364272 WT23 2505 TIP3 H2   HT     0.417000        1.0080           0
  364273 WT23 2506 TIP3 OH2  OT    -0.834000       15.9994           0
  364274 WT23 2506 TIP3 H1   HT     0.417000        1.0080           0
  364275 WT23 2506 TIP3 H2   HT     0.417000        1.0080           0
  364276 WT23 2508 TIP3 OH2  OT    -0.834000       15.9994           0
  364277 WT23 2508 TIP3 H1   HT     0.417000        1.0080           0
  364278 WT23 2508 TIP3 H2   HT     0.417000        1.0080           0
  364279 WT23 2510 TIP3 OH2  OT    -0.834000       15.9994           0
  364280 WT23 2510 TIP3 H1   HT     0.417000        1.0080           0
  364281 WT23 2510 TIP3 H2   HT     0.417000        1.0080           0
  364282 WT23 2511 TIP3 OH2  OT    -0.834000       15.9994           0
  364283 WT23 2511 TIP3 H1   HT     0.417000        1.0080           0
  364284 WT23 2511 TIP3 H2   HT     0.417000        1.0080           0
  364285 WT23 2512 TIP3 OH2  OT    -0.834000       15.9994           0
  364286 WT23 2512 TIP3 H1   HT     0.417000        1.0080           0
  364287 WT23 2512 TIP3 H2   HT     0.417000        1.0080           0
  364288 WT23 2513 TIP3 OH2  OT    -0.834000       15.9994           0
  364289 WT23 2513 TIP3 H1   HT     0.417000        1.0080           0
  364290 WT23 2513 TIP3 H2   HT     0.417000        1.0080           0
  364291 WT23 2514 TIP3 OH2  OT    -0.834000       15.9994           0
  364292 WT23 2514 TIP3 H1   HT     0.417000        1.0080           0
  364293 WT23 2514 TIP3 H2   HT     0.417000        1.0080           0
  364294 WT23 2515 TIP3 OH2  OT    -0.834000       15.9994           0
  364295 WT23 2515 TIP3 H1   HT     0.417000        1.0080           0
  364296 WT23 2515 TIP3 H2   HT     0.417000        1.0080           0
  364297 WT23 2516 TIP3 OH2  OT    -0.834000       15.9994           0
  364298 WT23 2516 TIP3 H1   HT     0.417000        1.0080           0
  364299 WT23 2516 TIP3 H2   HT     0.417000        1.0080           0
  364300 WT23 2517 TIP3 OH2  OT    -0.834000       15.9994           0
  364301 WT23 2517 TIP3 H1   HT     0.417000        1.0080           0
  364302 WT23 2517 TIP3 H2   HT     0.417000        1.0080           0
  364303 WT23 2518 TIP3 OH2  OT    -0.834000       15.9994           0
  364304 WT23 2518 TIP3 H1   HT     0.417000        1.0080           0
  364305 WT23 2518 TIP3 H2   HT     0.417000        1.0080           0
  364306 WT23 2519 TIP3 OH2  OT    -0.834000       15.9994           0
  364307 WT23 2519 TIP3 H1   HT     0.417000        1.0080           0
  364308 WT23 2519 TIP3 H2   HT     0.417000        1.0080           0
  364309 WT23 2521 TIP3 OH2  OT    -0.834000       15.9994           0
  364310 WT23 2521 TIP3 H1   HT     0.417000        1.0080           0
  364311 WT23 2521 TIP3 H2   HT     0.417000        1.0080           0
  364312 WT23 2523 TIP3 OH2  OT    -0.834000       15.9994           0
  364313 WT23 2523 TIP3 H1   HT     0.417000        1.0080           0
  364314 WT23 2523 TIP3 H2   HT     0.417000        1.0080           0
  364315 WT23 2524 TIP3 OH2  OT    -0.834000       15.9994           0
  364316 WT23 2524 TIP3 H1   HT     0.417000        1.0080           0
  364317 WT23 2524 TIP3 H2   HT     0.417000        1.0080           0
  364318 WT23 2525 TIP3 OH2  OT    -0.834000       15.9994           0
  364319 WT23 2525 TIP3 H1   HT     0.417000        1.0080           0
  364320 WT23 2525 TIP3 H2   HT     0.417000        1.0080           0
  364321 WT23 2526 TIP3 OH2  OT    -0.834000       15.9994           0
  364322 WT23 2526 TIP3 H1   HT     0.417000        1.0080           0
  364323 WT23 2526 TIP3 H2   HT     0.417000        1.0080           0
  364324 WT23 2528 TIP3 OH2  OT    -0.834000       15.9994           0
  364325 WT23 2528 TIP3 H1   HT     0.417000        1.0080           0
  364326 WT23 2528 TIP3 H2   HT     0.417000        1.0080           0
  364327 WT23 2529 TIP3 OH2  OT    -0.834000       15.9994           0
  364328 WT23 2529 TIP3 H1   HT     0.417000        1.0080           0
  364329 WT23 2529 TIP3 H2   HT     0.417000        1.0080           0
  364330 WT23 2532 TIP3 OH2  OT    -0.834000       15.9994           0
  364331 WT23 2532 TIP3 H1   HT     0.417000        1.0080           0
  364332 WT23 2532 TIP3 H2   HT     0.417000        1.0080           0
  364333 WT23 2533 TIP3 OH2  OT    -0.834000       15.9994           0
  364334 WT23 2533 TIP3 H1   HT     0.417000        1.0080           0
  364335 WT23 2533 TIP3 H2   HT     0.417000        1.0080           0
  364336 WT23 2534 TIP3 OH2  OT    -0.834000       15.9994           0
  364337 WT23 2534 TIP3 H1   HT     0.417000        1.0080           0
  364338 WT23 2534 TIP3 H2   HT     0.417000        1.0080           0
  364339 WT23 2535 TIP3 OH2  OT    -0.834000       15.9994           0
  364340 WT23 2535 TIP3 H1   HT     0.417000        1.0080           0
  364341 WT23 2535 TIP3 H2   HT     0.417000        1.0080           0
  364342 WT23 2536 TIP3 OH2  OT    -0.834000       15.9994           0
  364343 WT23 2536 TIP3 H1   HT     0.417000        1.0080           0
  364344 WT23 2536 TIP3 H2   HT     0.417000        1.0080           0
  364345 WT23 2537 TIP3 OH2  OT    -0.834000       15.9994           0
  364346 WT23 2537 TIP3 H1   HT     0.417000        1.0080           0
  364347 WT23 2537 TIP3 H2   HT     0.417000        1.0080           0
  364348 WT23 2538 TIP3 OH2  OT    -0.834000       15.9994           0
  364349 WT23 2538 TIP3 H1   HT     0.417000        1.0080           0
  364350 WT23 2538 TIP3 H2   HT     0.417000        1.0080           0
  364351 WT23 2539 TIP3 OH2  OT    -0.834000       15.9994           0
  364352 WT23 2539 TIP3 H1   HT     0.417000        1.0080           0
  364353 WT23 2539 TIP3 H2   HT     0.417000        1.0080           0
  364354 WT23 2540 TIP3 OH2  OT    -0.834000       15.9994           0
  364355 WT23 2540 TIP3 H1   HT     0.417000        1.0080           0
  364356 WT23 2540 TIP3 H2   HT     0.417000        1.0080           0
  364357 WT23 2541 TIP3 OH2  OT    -0.834000       15.9994           0
  364358 WT23 2541 TIP3 H1   HT     0.417000        1.0080           0
  364359 WT23 2541 TIP3 H2   HT     0.417000        1.0080           0
  364360 WT23 2542 TIP3 OH2  OT    -0.834000       15.9994           0
  364361 WT23 2542 TIP3 H1   HT     0.417000        1.0080           0
  364362 WT23 2542 TIP3 H2   HT     0.417000        1.0080           0
  364363 WT23 2543 TIP3 OH2  OT    -0.834000       15.9994           0
  364364 WT23 2543 TIP3 H1   HT     0.417000        1.0080           0
  364365 WT23 2543 TIP3 H2   HT     0.417000        1.0080           0
  364366 WT23 2544 TIP3 OH2  OT    -0.834000       15.9994           0
  364367 WT23 2544 TIP3 H1   HT     0.417000        1.0080           0
  364368 WT23 2544 TIP3 H2   HT     0.417000        1.0080           0
  364369 WT23 2546 TIP3 OH2  OT    -0.834000       15.9994           0
  364370 WT23 2546 TIP3 H1   HT     0.417000        1.0080           0
  364371 WT23 2546 TIP3 H2   HT     0.417000        1.0080           0
  364372 WT23 2548 TIP3 OH2  OT    -0.834000       15.9994           0
  364373 WT23 2548 TIP3 H1   HT     0.417000        1.0080           0
  364374 WT23 2548 TIP3 H2   HT     0.417000        1.0080           0
  364375 WT23 2549 TIP3 OH2  OT    -0.834000       15.9994           0
  364376 WT23 2549 TIP3 H1   HT     0.417000        1.0080           0
  364377 WT23 2549 TIP3 H2   HT     0.417000        1.0080           0
  364378 WT23 2550 TIP3 OH2  OT    -0.834000       15.9994           0
  364379 WT23 2550 TIP3 H1   HT     0.417000        1.0080           0
  364380 WT23 2550 TIP3 H2   HT     0.417000        1.0080           0
  364381 WT23 2551 TIP3 OH2  OT    -0.834000       15.9994           0
  364382 WT23 2551 TIP3 H1   HT     0.417000        1.0080           0
  364383 WT23 2551 TIP3 H2   HT     0.417000        1.0080           0
  364384 WT23 2552 TIP3 OH2  OT    -0.834000       15.9994           0
  364385 WT23 2552 TIP3 H1   HT     0.417000        1.0080           0
  364386 WT23 2552 TIP3 H2   HT     0.417000        1.0080           0
  364387 WT23 2554 TIP3 OH2  OT    -0.834000       15.9994           0
  364388 WT23 2554 TIP3 H1   HT     0.417000        1.0080           0
  364389 WT23 2554 TIP3 H2   HT     0.417000        1.0080           0
  364390 WT23 2555 TIP3 OH2  OT    -0.834000       15.9994           0
  364391 WT23 2555 TIP3 H1   HT     0.417000        1.0080           0
  364392 WT23 2555 TIP3 H2   HT     0.417000        1.0080           0
  364393 WT23 2556 TIP3 OH2  OT    -0.834000       15.9994           0
  364394 WT23 2556 TIP3 H1   HT     0.417000        1.0080           0
  364395 WT23 2556 TIP3 H2   HT     0.417000        1.0080           0
  364396 WT23 2557 TIP3 OH2  OT    -0.834000       15.9994           0
  364397 WT23 2557 TIP3 H1   HT     0.417000        1.0080           0
  364398 WT23 2557 TIP3 H2   HT     0.417000        1.0080           0
  364399 WT23 2558 TIP3 OH2  OT    -0.834000       15.9994           0
  364400 WT23 2558 TIP3 H1   HT     0.417000        1.0080           0
  364401 WT23 2558 TIP3 H2   HT     0.417000        1.0080           0
  364402 WT23 2559 TIP3 OH2  OT    -0.834000       15.9994           0
  364403 WT23 2559 TIP3 H1   HT     0.417000        1.0080           0
  364404 WT23 2559 TIP3 H2   HT     0.417000        1.0080           0
  364405 WT23 2560 TIP3 OH2  OT    -0.834000       15.9994           0
  364406 WT23 2560 TIP3 H1   HT     0.417000        1.0080           0
  364407 WT23 2560 TIP3 H2   HT     0.417000        1.0080           0
  364408 WT23 2561 TIP3 OH2  OT    -0.834000       15.9994           0
  364409 WT23 2561 TIP3 H1   HT     0.417000        1.0080           0
  364410 WT23 2561 TIP3 H2   HT     0.417000        1.0080           0
  364411 WT23 2562 TIP3 OH2  OT    -0.834000       15.9994           0
  364412 WT23 2562 TIP3 H1   HT     0.417000        1.0080           0
  364413 WT23 2562 TIP3 H2   HT     0.417000        1.0080           0
  364414 WT23 2563 TIP3 OH2  OT    -0.834000       15.9994           0
  364415 WT23 2563 TIP3 H1   HT     0.417000        1.0080           0
  364416 WT23 2563 TIP3 H2   HT     0.417000        1.0080           0
  364417 WT23 2564 TIP3 OH2  OT    -0.834000       15.9994           0
  364418 WT23 2564 TIP3 H1   HT     0.417000        1.0080           0
  364419 WT23 2564 TIP3 H2   HT     0.417000        1.0080           0
  364420 WT23 2565 TIP3 OH2  OT    -0.834000       15.9994           0
  364421 WT23 2565 TIP3 H1   HT     0.417000        1.0080           0
  364422 WT23 2565 TIP3 H2   HT     0.417000        1.0080           0
  364423 WT23 2567 TIP3 OH2  OT    -0.834000       15.9994           0
  364424 WT23 2567 TIP3 H1   HT     0.417000        1.0080           0
  364425 WT23 2567 TIP3 H2   HT     0.417000        1.0080           0
  364426 WT23 2568 TIP3 OH2  OT    -0.834000       15.9994           0
  364427 WT23 2568 TIP3 H1   HT     0.417000        1.0080           0
  364428 WT23 2568 TIP3 H2   HT     0.417000        1.0080           0
  364429 WT23 2569 TIP3 OH2  OT    -0.834000       15.9994           0
  364430 WT23 2569 TIP3 H1   HT     0.417000        1.0080           0
  364431 WT23 2569 TIP3 H2   HT     0.417000        1.0080           0
  364432 WT23 2570 TIP3 OH2  OT    -0.834000       15.9994           0
  364433 WT23 2570 TIP3 H1   HT     0.417000        1.0080           0
  364434 WT23 2570 TIP3 H2   HT     0.417000        1.0080           0
  364435 WT23 2571 TIP3 OH2  OT    -0.834000       15.9994           0
  364436 WT23 2571 TIP3 H1   HT     0.417000        1.0080           0
  364437 WT23 2571 TIP3 H2   HT     0.417000        1.0080           0
  364438 WT23 2572 TIP3 OH2  OT    -0.834000       15.9994           0
  364439 WT23 2572 TIP3 H1   HT     0.417000        1.0080           0
  364440 WT23 2572 TIP3 H2   HT     0.417000        1.0080           0
  364441 WT23 2573 TIP3 OH2  OT    -0.834000       15.9994           0
  364442 WT23 2573 TIP3 H1   HT     0.417000        1.0080           0
  364443 WT23 2573 TIP3 H2   HT     0.417000        1.0080           0
  364444 WT23 2574 TIP3 OH2  OT    -0.834000       15.9994           0
  364445 WT23 2574 TIP3 H1   HT     0.417000        1.0080           0
  364446 WT23 2574 TIP3 H2   HT     0.417000        1.0080           0
  364447 WT23 2575 TIP3 OH2  OT    -0.834000       15.9994           0
  364448 WT23 2575 TIP3 H1   HT     0.417000        1.0080           0
  364449 WT23 2575 TIP3 H2   HT     0.417000        1.0080           0
  364450 WT23 2576 TIP3 OH2  OT    -0.834000       15.9994           0
  364451 WT23 2576 TIP3 H1   HT     0.417000        1.0080           0
  364452 WT23 2576 TIP3 H2   HT     0.417000        1.0080           0
  364453 WT23 2577 TIP3 OH2  OT    -0.834000       15.9994           0
  364454 WT23 2577 TIP3 H1   HT     0.417000        1.0080           0
  364455 WT23 2577 TIP3 H2   HT     0.417000        1.0080           0
  364456 WT23 2578 TIP3 OH2  OT    -0.834000       15.9994           0
  364457 WT23 2578 TIP3 H1   HT     0.417000        1.0080           0
  364458 WT23 2578 TIP3 H2   HT     0.417000        1.0080           0
  364459 WT23 2581 TIP3 OH2  OT    -0.834000       15.9994           0
  364460 WT23 2581 TIP3 H1   HT     0.417000        1.0080           0
  364461 WT23 2581 TIP3 H2   HT     0.417000        1.0080           0
  364462 WT23 2582 TIP3 OH2  OT    -0.834000       15.9994           0
  364463 WT23 2582 TIP3 H1   HT     0.417000        1.0080           0
  364464 WT23 2582 TIP3 H2   HT     0.417000        1.0080           0
  364465 WT23 2583 TIP3 OH2  OT    -0.834000       15.9994           0
  364466 WT23 2583 TIP3 H1   HT     0.417000        1.0080           0
  364467 WT23 2583 TIP3 H2   HT     0.417000        1.0080           0
  364468 WT23 2584 TIP3 OH2  OT    -0.834000       15.9994           0
  364469 WT23 2584 TIP3 H1   HT     0.417000        1.0080           0
  364470 WT23 2584 TIP3 H2   HT     0.417000        1.0080           0
  364471 WT23 2585 TIP3 OH2  OT    -0.834000       15.9994           0
  364472 WT23 2585 TIP3 H1   HT     0.417000        1.0080           0
  364473 WT23 2585 TIP3 H2   HT     0.417000        1.0080           0
  364474 WT23 2586 TIP3 OH2  OT    -0.834000       15.9994           0
  364475 WT23 2586 TIP3 H1   HT     0.417000        1.0080           0
  364476 WT23 2586 TIP3 H2   HT     0.417000        1.0080           0
  364477 WT23 2588 TIP3 OH2  OT    -0.834000       15.9994           0
  364478 WT23 2588 TIP3 H1   HT     0.417000        1.0080           0
  364479 WT23 2588 TIP3 H2   HT     0.417000        1.0080           0
  364480 WT23 2589 TIP3 OH2  OT    -0.834000       15.9994           0
  364481 WT23 2589 TIP3 H1   HT     0.417000        1.0080           0
  364482 WT23 2589 TIP3 H2   HT     0.417000        1.0080           0
  364483 WT23 2590 TIP3 OH2  OT    -0.834000       15.9994           0
  364484 WT23 2590 TIP3 H1   HT     0.417000        1.0080           0
  364485 WT23 2590 TIP3 H2   HT     0.417000        1.0080           0
  364486 WT23 2591 TIP3 OH2  OT    -0.834000       15.9994           0
  364487 WT23 2591 TIP3 H1   HT     0.417000        1.0080           0
  364488 WT23 2591 TIP3 H2   HT     0.417000        1.0080           0
  364489 WT23 2592 TIP3 OH2  OT    -0.834000       15.9994           0
  364490 WT23 2592 TIP3 H1   HT     0.417000        1.0080           0
  364491 WT23 2592 TIP3 H2   HT     0.417000        1.0080           0
  364492 WT23 2593 TIP3 OH2  OT    -0.834000       15.9994           0
  364493 WT23 2593 TIP3 H1   HT     0.417000        1.0080           0
  364494 WT23 2593 TIP3 H2   HT     0.417000        1.0080           0
  364495 WT23 2594 TIP3 OH2  OT    -0.834000       15.9994           0
  364496 WT23 2594 TIP3 H1   HT     0.417000        1.0080           0
  364497 WT23 2594 TIP3 H2   HT     0.417000        1.0080           0
  364498 WT23 2595 TIP3 OH2  OT    -0.834000       15.9994           0
  364499 WT23 2595 TIP3 H1   HT     0.417000        1.0080           0
  364500 WT23 2595 TIP3 H2   HT     0.417000        1.0080           0
  364501 WT23 2598 TIP3 OH2  OT    -0.834000       15.9994           0
  364502 WT23 2598 TIP3 H1   HT     0.417000        1.0080           0
  364503 WT23 2598 TIP3 H2   HT     0.417000        1.0080           0
  364504 WT23 2599 TIP3 OH2  OT    -0.834000       15.9994           0
  364505 WT23 2599 TIP3 H1   HT     0.417000        1.0080           0
  364506 WT23 2599 TIP3 H2   HT     0.417000        1.0080           0
  364507 WT23 2600 TIP3 OH2  OT    -0.834000       15.9994           0
  364508 WT23 2600 TIP3 H1   HT     0.417000        1.0080           0
  364509 WT23 2600 TIP3 H2   HT     0.417000        1.0080           0
  364510 WT23 2602 TIP3 OH2  OT    -0.834000       15.9994           0
  364511 WT23 2602 TIP3 H1   HT     0.417000        1.0080           0
  364512 WT23 2602 TIP3 H2   HT     0.417000        1.0080           0
  364513 WT23 2603 TIP3 OH2  OT    -0.834000       15.9994           0
  364514 WT23 2603 TIP3 H1   HT     0.417000        1.0080           0
  364515 WT23 2603 TIP3 H2   HT     0.417000        1.0080           0
  364516 WT23 2604 TIP3 OH2  OT    -0.834000       15.9994           0
  364517 WT23 2604 TIP3 H1   HT     0.417000        1.0080           0
  364518 WT23 2604 TIP3 H2   HT     0.417000        1.0080           0
  364519 WT23 2605 TIP3 OH2  OT    -0.834000       15.9994           0
  364520 WT23 2605 TIP3 H1   HT     0.417000        1.0080           0
  364521 WT23 2605 TIP3 H2   HT     0.417000        1.0080           0
  364522 WT23 2606 TIP3 OH2  OT    -0.834000       15.9994           0
  364523 WT23 2606 TIP3 H1   HT     0.417000        1.0080           0
  364524 WT23 2606 TIP3 H2   HT     0.417000        1.0080           0
  364525 WT23 2607 TIP3 OH2  OT    -0.834000       15.9994           0
  364526 WT23 2607 TIP3 H1   HT     0.417000        1.0080           0
  364527 WT23 2607 TIP3 H2   HT     0.417000        1.0080           0
  364528 WT23 2608 TIP3 OH2  OT    -0.834000       15.9994           0
  364529 WT23 2608 TIP3 H1   HT     0.417000        1.0080           0
  364530 WT23 2608 TIP3 H2   HT     0.417000        1.0080           0
  364531 WT23 2609 TIP3 OH2  OT    -0.834000       15.9994           0
  364532 WT23 2609 TIP3 H1   HT     0.417000        1.0080           0
  364533 WT23 2609 TIP3 H2   HT     0.417000        1.0080           0
  364534 WT23 2611 TIP3 OH2  OT    -0.834000       15.9994           0
  364535 WT23 2611 TIP3 H1   HT     0.417000        1.0080           0
  364536 WT23 2611 TIP3 H2   HT     0.417000        1.0080           0
  364537 WT23 2612 TIP3 OH2  OT    -0.834000       15.9994           0
  364538 WT23 2612 TIP3 H1   HT     0.417000        1.0080           0
  364539 WT23 2612 TIP3 H2   HT     0.417000        1.0080           0
  364540 WT23 2613 TIP3 OH2  OT    -0.834000       15.9994           0
  364541 WT23 2613 TIP3 H1   HT     0.417000        1.0080           0
  364542 WT23 2613 TIP3 H2   HT     0.417000        1.0080           0
  364543 WT23 2614 TIP3 OH2  OT    -0.834000       15.9994           0
  364544 WT23 2614 TIP3 H1   HT     0.417000        1.0080           0
  364545 WT23 2614 TIP3 H2   HT     0.417000        1.0080           0
  364546 WT23 2615 TIP3 OH2  OT    -0.834000       15.9994           0
  364547 WT23 2615 TIP3 H1   HT     0.417000        1.0080           0
  364548 WT23 2615 TIP3 H2   HT     0.417000        1.0080           0
  364549 WT23 2616 TIP3 OH2  OT    -0.834000       15.9994           0
  364550 WT23 2616 TIP3 H1   HT     0.417000        1.0080           0
  364551 WT23 2616 TIP3 H2   HT     0.417000        1.0080           0
  364552 WT23 2617 TIP3 OH2  OT    -0.834000       15.9994           0
  364553 WT23 2617 TIP3 H1   HT     0.417000        1.0080           0
  364554 WT23 2617 TIP3 H2   HT     0.417000        1.0080           0
  364555 WT23 2618 TIP3 OH2  OT    -0.834000       15.9994           0
  364556 WT23 2618 TIP3 H1   HT     0.417000        1.0080           0
  364557 WT23 2618 TIP3 H2   HT     0.417000        1.0080           0
  364558 WT23 2619 TIP3 OH2  OT    -0.834000       15.9994           0
  364559 WT23 2619 TIP3 H1   HT     0.417000        1.0080           0
  364560 WT23 2619 TIP3 H2   HT     0.417000        1.0080           0
  364561 WT23 2620 TIP3 OH2  OT    -0.834000       15.9994           0
  364562 WT23 2620 TIP3 H1   HT     0.417000        1.0080           0
  364563 WT23 2620 TIP3 H2   HT     0.417000        1.0080           0
  364564 WT23 2621 TIP3 OH2  OT    -0.834000       15.9994           0
  364565 WT23 2621 TIP3 H1   HT     0.417000        1.0080           0
  364566 WT23 2621 TIP3 H2   HT     0.417000        1.0080           0
  364567 WT23 2622 TIP3 OH2  OT    -0.834000       15.9994           0
  364568 WT23 2622 TIP3 H1   HT     0.417000        1.0080           0
  364569 WT23 2622 TIP3 H2   HT     0.417000        1.0080           0
  364570 WT23 2623 TIP3 OH2  OT    -0.834000       15.9994           0
  364571 WT23 2623 TIP3 H1   HT     0.417000        1.0080           0
  364572 WT23 2623 TIP3 H2   HT     0.417000        1.0080           0
  364573 WT23 2624 TIP3 OH2  OT    -0.834000       15.9994           0
  364574 WT23 2624 TIP3 H1   HT     0.417000        1.0080           0
  364575 WT23 2624 TIP3 H2   HT     0.417000        1.0080           0
  364576 WT23 2625 TIP3 OH2  OT    -0.834000       15.9994           0
  364577 WT23 2625 TIP3 H1   HT     0.417000        1.0080           0
  364578 WT23 2625 TIP3 H2   HT     0.417000        1.0080           0
  364579 WT23 2626 TIP3 OH2  OT    -0.834000       15.9994           0
  364580 WT23 2626 TIP3 H1   HT     0.417000        1.0080           0
  364581 WT23 2626 TIP3 H2   HT     0.417000        1.0080           0
  364582 WT23 2627 TIP3 OH2  OT    -0.834000       15.9994           0
  364583 WT23 2627 TIP3 H1   HT     0.417000        1.0080           0
  364584 WT23 2627 TIP3 H2   HT     0.417000        1.0080           0
  364585 WT23 2629 TIP3 OH2  OT    -0.834000       15.9994           0
  364586 WT23 2629 TIP3 H1   HT     0.417000        1.0080           0
  364587 WT23 2629 TIP3 H2   HT     0.417000        1.0080           0
  364588 WT23 2630 TIP3 OH2  OT    -0.834000       15.9994           0
  364589 WT23 2630 TIP3 H1   HT     0.417000        1.0080           0
  364590 WT23 2630 TIP3 H2   HT     0.417000        1.0080           0
  364591 WT23 2631 TIP3 OH2  OT    -0.834000       15.9994           0
  364592 WT23 2631 TIP3 H1   HT     0.417000        1.0080           0
  364593 WT23 2631 TIP3 H2   HT     0.417000        1.0080           0
  364594 WT23 2632 TIP3 OH2  OT    -0.834000       15.9994           0
  364595 WT23 2632 TIP3 H1   HT     0.417000        1.0080           0
  364596 WT23 2632 TIP3 H2   HT     0.417000        1.0080           0
  364597 WT23 2633 TIP3 OH2  OT    -0.834000       15.9994           0
  364598 WT23 2633 TIP3 H1   HT     0.417000        1.0080           0
  364599 WT23 2633 TIP3 H2   HT     0.417000        1.0080           0
  364600 WT23 2634 TIP3 OH2  OT    -0.834000       15.9994           0
  364601 WT23 2634 TIP3 H1   HT     0.417000        1.0080           0
  364602 WT23 2634 TIP3 H2   HT     0.417000        1.0080           0
  364603 WT23 2636 TIP3 OH2  OT    -0.834000       15.9994           0
  364604 WT23 2636 TIP3 H1   HT     0.417000        1.0080           0
  364605 WT23 2636 TIP3 H2   HT     0.417000        1.0080           0
  364606 WT23 2637 TIP3 OH2  OT    -0.834000       15.9994           0
  364607 WT23 2637 TIP3 H1   HT     0.417000        1.0080           0
  364608 WT23 2637 TIP3 H2   HT     0.417000        1.0080           0
  364609 WT23 2638 TIP3 OH2  OT    -0.834000       15.9994           0
  364610 WT23 2638 TIP3 H1   HT     0.417000        1.0080           0
  364611 WT23 2638 TIP3 H2   HT     0.417000        1.0080           0
  364612 WT23 2639 TIP3 OH2  OT    -0.834000       15.9994           0
  364613 WT23 2639 TIP3 H1   HT     0.417000        1.0080           0
  364614 WT23 2639 TIP3 H2   HT     0.417000        1.0080           0
  364615 WT23 2640 TIP3 OH2  OT    -0.834000       15.9994           0
  364616 WT23 2640 TIP3 H1   HT     0.417000        1.0080           0
  364617 WT23 2640 TIP3 H2   HT     0.417000        1.0080           0
  364618 WT23 2641 TIP3 OH2  OT    -0.834000       15.9994           0
  364619 WT23 2641 TIP3 H1   HT     0.417000        1.0080           0
  364620 WT23 2641 TIP3 H2   HT     0.417000        1.0080           0
  364621 WT23 2642 TIP3 OH2  OT    -0.834000       15.9994           0
  364622 WT23 2642 TIP3 H1   HT     0.417000        1.0080           0
  364623 WT23 2642 TIP3 H2   HT     0.417000        1.0080           0
  364624 WT23 2644 TIP3 OH2  OT    -0.834000       15.9994           0
  364625 WT23 2644 TIP3 H1   HT     0.417000        1.0080           0
  364626 WT23 2644 TIP3 H2   HT     0.417000        1.0080           0
  364627 WT23 2645 TIP3 OH2  OT    -0.834000       15.9994           0
  364628 WT23 2645 TIP3 H1   HT     0.417000        1.0080           0
  364629 WT23 2645 TIP3 H2   HT     0.417000        1.0080           0
  364630 WT23 2646 TIP3 OH2  OT    -0.834000       15.9994           0
  364631 WT23 2646 TIP3 H1   HT     0.417000        1.0080           0
  364632 WT23 2646 TIP3 H2   HT     0.417000        1.0080           0
  364633 WT23 2647 TIP3 OH2  OT    -0.834000       15.9994           0
  364634 WT23 2647 TIP3 H1   HT     0.417000        1.0080           0
  364635 WT23 2647 TIP3 H2   HT     0.417000        1.0080           0
  364636 WT23 2648 TIP3 OH2  OT    -0.834000       15.9994           0
  364637 WT23 2648 TIP3 H1   HT     0.417000        1.0080           0
  364638 WT23 2648 TIP3 H2   HT     0.417000        1.0080           0
  364639 WT23 2651 TIP3 OH2  OT    -0.834000       15.9994           0
  364640 WT23 2651 TIP3 H1   HT     0.417000        1.0080           0
  364641 WT23 2651 TIP3 H2   HT     0.417000        1.0080           0
  364642 WT23 2653 TIP3 OH2  OT    -0.834000       15.9994           0
  364643 WT23 2653 TIP3 H1   HT     0.417000        1.0080           0
  364644 WT23 2653 TIP3 H2   HT     0.417000        1.0080           0
  364645 WT23 2655 TIP3 OH2  OT    -0.834000       15.9994           0
  364646 WT23 2655 TIP3 H1   HT     0.417000        1.0080           0
  364647 WT23 2655 TIP3 H2   HT     0.417000        1.0080           0
  364648 WT23 2656 TIP3 OH2  OT    -0.834000       15.9994           0
  364649 WT23 2656 TIP3 H1   HT     0.417000        1.0080           0
  364650 WT23 2656 TIP3 H2   HT     0.417000        1.0080           0
  364651 WT23 2657 TIP3 OH2  OT    -0.834000       15.9994           0
  364652 WT23 2657 TIP3 H1   HT     0.417000        1.0080           0
  364653 WT23 2657 TIP3 H2   HT     0.417000        1.0080           0
  364654 WT23 2658 TIP3 OH2  OT    -0.834000       15.9994           0
  364655 WT23 2658 TIP3 H1   HT     0.417000        1.0080           0
  364656 WT23 2658 TIP3 H2   HT     0.417000        1.0080           0
  364657 WT23 2659 TIP3 OH2  OT    -0.834000       15.9994           0
  364658 WT23 2659 TIP3 H1   HT     0.417000        1.0080           0
  364659 WT23 2659 TIP3 H2   HT     0.417000        1.0080           0
  364660 WT23 2661 TIP3 OH2  OT    -0.834000       15.9994           0
  364661 WT23 2661 TIP3 H1   HT     0.417000        1.0080           0
  364662 WT23 2661 TIP3 H2   HT     0.417000        1.0080           0
  364663 WT23 2662 TIP3 OH2  OT    -0.834000       15.9994           0
  364664 WT23 2662 TIP3 H1   HT     0.417000        1.0080           0
  364665 WT23 2662 TIP3 H2   HT     0.417000        1.0080           0
  364666 WT23 2663 TIP3 OH2  OT    -0.834000       15.9994           0
  364667 WT23 2663 TIP3 H1   HT     0.417000        1.0080           0
  364668 WT23 2663 TIP3 H2   HT     0.417000        1.0080           0
  364669 WT23 2664 TIP3 OH2  OT    -0.834000       15.9994           0
  364670 WT23 2664 TIP3 H1   HT     0.417000        1.0080           0
  364671 WT23 2664 TIP3 H2   HT     0.417000        1.0080           0
  364672 WT23 2666 TIP3 OH2  OT    -0.834000       15.9994           0
  364673 WT23 2666 TIP3 H1   HT     0.417000        1.0080           0
  364674 WT23 2666 TIP3 H2   HT     0.417000        1.0080           0
  364675 WT23 2668 TIP3 OH2  OT    -0.834000       15.9994           0
  364676 WT23 2668 TIP3 H1   HT     0.417000        1.0080           0
  364677 WT23 2668 TIP3 H2   HT     0.417000        1.0080           0
  364678 WT23 2669 TIP3 OH2  OT    -0.834000       15.9994           0
  364679 WT23 2669 TIP3 H1   HT     0.417000        1.0080           0
  364680 WT23 2669 TIP3 H2   HT     0.417000        1.0080           0
  364681 WT23 2671 TIP3 OH2  OT    -0.834000       15.9994           0
  364682 WT23 2671 TIP3 H1   HT     0.417000        1.0080           0
  364683 WT23 2671 TIP3 H2   HT     0.417000        1.0080           0
  364684 WT23 2673 TIP3 OH2  OT    -0.834000       15.9994           0
  364685 WT23 2673 TIP3 H1   HT     0.417000        1.0080           0
  364686 WT23 2673 TIP3 H2   HT     0.417000        1.0080           0
  364687 WT23 2675 TIP3 OH2  OT    -0.834000       15.9994           0
  364688 WT23 2675 TIP3 H1   HT     0.417000        1.0080           0
  364689 WT23 2675 TIP3 H2   HT     0.417000        1.0080           0
  364690 WT23 2677 TIP3 OH2  OT    -0.834000       15.9994           0
  364691 WT23 2677 TIP3 H1   HT     0.417000        1.0080           0
  364692 WT23 2677 TIP3 H2   HT     0.417000        1.0080           0
  364693 WT23 2679 TIP3 OH2  OT    -0.834000       15.9994           0
  364694 WT23 2679 TIP3 H1   HT     0.417000        1.0080           0
  364695 WT23 2679 TIP3 H2   HT     0.417000        1.0080           0
  364696 WT23 2680 TIP3 OH2  OT    -0.834000       15.9994           0
  364697 WT23 2680 TIP3 H1   HT     0.417000        1.0080           0
  364698 WT23 2680 TIP3 H2   HT     0.417000        1.0080           0
  364699 WT23 2681 TIP3 OH2  OT    -0.834000       15.9994           0
  364700 WT23 2681 TIP3 H1   HT     0.417000        1.0080           0
  364701 WT23 2681 TIP3 H2   HT     0.417000        1.0080           0
  364702 WT23 2682 TIP3 OH2  OT    -0.834000       15.9994           0
  364703 WT23 2682 TIP3 H1   HT     0.417000        1.0080           0
  364704 WT23 2682 TIP3 H2   HT     0.417000        1.0080           0
  364705 WT23 2683 TIP3 OH2  OT    -0.834000       15.9994           0
  364706 WT23 2683 TIP3 H1   HT     0.417000        1.0080           0
  364707 WT23 2683 TIP3 H2   HT     0.417000        1.0080           0
  364708 WT23 2684 TIP3 OH2  OT    -0.834000       15.9994           0
  364709 WT23 2684 TIP3 H1   HT     0.417000        1.0080           0
  364710 WT23 2684 TIP3 H2   HT     0.417000        1.0080           0
  364711 WT23 2685 TIP3 OH2  OT    -0.834000       15.9994           0
  364712 WT23 2685 TIP3 H1   HT     0.417000        1.0080           0
  364713 WT23 2685 TIP3 H2   HT     0.417000        1.0080           0
  364714 WT23 2686 TIP3 OH2  OT    -0.834000       15.9994           0
  364715 WT23 2686 TIP3 H1   HT     0.417000        1.0080           0
  364716 WT23 2686 TIP3 H2   HT     0.417000        1.0080           0
  364717 WT23 2688 TIP3 OH2  OT    -0.834000       15.9994           0
  364718 WT23 2688 TIP3 H1   HT     0.417000        1.0080           0
  364719 WT23 2688 TIP3 H2   HT     0.417000        1.0080           0
  364720 WT23 2689 TIP3 OH2  OT    -0.834000       15.9994           0
  364721 WT23 2689 TIP3 H1   HT     0.417000        1.0080           0
  364722 WT23 2689 TIP3 H2   HT     0.417000        1.0080           0
  364723 WT23 2690 TIP3 OH2  OT    -0.834000       15.9994           0
  364724 WT23 2690 TIP3 H1   HT     0.417000        1.0080           0
  364725 WT23 2690 TIP3 H2   HT     0.417000        1.0080           0
  364726 WT23 2691 TIP3 OH2  OT    -0.834000       15.9994           0
  364727 WT23 2691 TIP3 H1   HT     0.417000        1.0080           0
  364728 WT23 2691 TIP3 H2   HT     0.417000        1.0080           0
  364729 WT23 2693 TIP3 OH2  OT    -0.834000       15.9994           0
  364730 WT23 2693 TIP3 H1   HT     0.417000        1.0080           0
  364731 WT23 2693 TIP3 H2   HT     0.417000        1.0080           0
  364732 WT23 2694 TIP3 OH2  OT    -0.834000       15.9994           0
  364733 WT23 2694 TIP3 H1   HT     0.417000        1.0080           0
  364734 WT23 2694 TIP3 H2   HT     0.417000        1.0080           0
  364735 WT23 2697 TIP3 OH2  OT    -0.834000       15.9994           0
  364736 WT23 2697 TIP3 H1   HT     0.417000        1.0080           0
  364737 WT23 2697 TIP3 H2   HT     0.417000        1.0080           0
  364738 WT23 2701 TIP3 OH2  OT    -0.834000       15.9994           0
  364739 WT23 2701 TIP3 H1   HT     0.417000        1.0080           0
  364740 WT23 2701 TIP3 H2   HT     0.417000        1.0080           0
  364741 WT23 2702 TIP3 OH2  OT    -0.834000       15.9994           0
  364742 WT23 2702 TIP3 H1   HT     0.417000        1.0080           0
  364743 WT23 2702 TIP3 H2   HT     0.417000        1.0080           0
  364744 WT23 2703 TIP3 OH2  OT    -0.834000       15.9994           0
  364745 WT23 2703 TIP3 H1   HT     0.417000        1.0080           0
  364746 WT23 2703 TIP3 H2   HT     0.417000        1.0080           0
  364747 WT23 2704 TIP3 OH2  OT    -0.834000       15.9994           0
  364748 WT23 2704 TIP3 H1   HT     0.417000        1.0080           0
  364749 WT23 2704 TIP3 H2   HT     0.417000        1.0080           0
  364750 WT23 2705 TIP3 OH2  OT    -0.834000       15.9994           0
  364751 WT23 2705 TIP3 H1   HT     0.417000        1.0080           0
  364752 WT23 2705 TIP3 H2   HT     0.417000        1.0080           0
  364753 WT23 2706 TIP3 OH2  OT    -0.834000       15.9994           0
  364754 WT23 2706 TIP3 H1   HT     0.417000        1.0080           0
  364755 WT23 2706 TIP3 H2   HT     0.417000        1.0080           0
  364756 WT23 2707 TIP3 OH2  OT    -0.834000       15.9994           0
  364757 WT23 2707 TIP3 H1   HT     0.417000        1.0080           0
  364758 WT23 2707 TIP3 H2   HT     0.417000        1.0080           0
  364759 WT23 2709 TIP3 OH2  OT    -0.834000       15.9994           0
  364760 WT23 2709 TIP3 H1   HT     0.417000        1.0080           0
  364761 WT23 2709 TIP3 H2   HT     0.417000        1.0080           0
  364762 WT23 2711 TIP3 OH2  OT    -0.834000       15.9994           0
  364763 WT23 2711 TIP3 H1   HT     0.417000        1.0080           0
  364764 WT23 2711 TIP3 H2   HT     0.417000        1.0080           0
  364765 WT23 2712 TIP3 OH2  OT    -0.834000       15.9994           0
  364766 WT23 2712 TIP3 H1   HT     0.417000        1.0080           0
  364767 WT23 2712 TIP3 H2   HT     0.417000        1.0080           0
  364768 WT23 2713 TIP3 OH2  OT    -0.834000       15.9994           0
  364769 WT23 2713 TIP3 H1   HT     0.417000        1.0080           0
  364770 WT23 2713 TIP3 H2   HT     0.417000        1.0080           0
  364771 WT23 2714 TIP3 OH2  OT    -0.834000       15.9994           0
  364772 WT23 2714 TIP3 H1   HT     0.417000        1.0080           0
  364773 WT23 2714 TIP3 H2   HT     0.417000        1.0080           0
  364774 WT23 2715 TIP3 OH2  OT    -0.834000       15.9994           0
  364775 WT23 2715 TIP3 H1   HT     0.417000        1.0080           0
  364776 WT23 2715 TIP3 H2   HT     0.417000        1.0080           0
  364777 WT23 2720 TIP3 OH2  OT    -0.834000       15.9994           0
  364778 WT23 2720 TIP3 H1   HT     0.417000        1.0080           0
  364779 WT23 2720 TIP3 H2   HT     0.417000        1.0080           0
  364780 WT23 2723 TIP3 OH2  OT    -0.834000       15.9994           0
  364781 WT23 2723 TIP3 H1   HT     0.417000        1.0080           0
  364782 WT23 2723 TIP3 H2   HT     0.417000        1.0080           0
  364783 WT23 2724 TIP3 OH2  OT    -0.834000       15.9994           0
  364784 WT23 2724 TIP3 H1   HT     0.417000        1.0080           0
  364785 WT23 2724 TIP3 H2   HT     0.417000        1.0080           0
  364786 WT23 2725 TIP3 OH2  OT    -0.834000       15.9994           0
  364787 WT23 2725 TIP3 H1   HT     0.417000        1.0080           0
  364788 WT23 2725 TIP3 H2   HT     0.417000        1.0080           0
  364789 WT23 2726 TIP3 OH2  OT    -0.834000       15.9994           0
  364790 WT23 2726 TIP3 H1   HT     0.417000        1.0080           0
  364791 WT23 2726 TIP3 H2   HT     0.417000        1.0080           0
  364792 WT23 2727 TIP3 OH2  OT    -0.834000       15.9994           0
  364793 WT23 2727 TIP3 H1   HT     0.417000        1.0080           0
  364794 WT23 2727 TIP3 H2   HT     0.417000        1.0080           0
  364795 WT23 2728 TIP3 OH2  OT    -0.834000       15.9994           0
  364796 WT23 2728 TIP3 H1   HT     0.417000        1.0080           0
  364797 WT23 2728 TIP3 H2   HT     0.417000        1.0080           0
  364798 WT23 2730 TIP3 OH2  OT    -0.834000       15.9994           0
  364799 WT23 2730 TIP3 H1   HT     0.417000        1.0080           0
  364800 WT23 2730 TIP3 H2   HT     0.417000        1.0080           0
  364801 WT23 2731 TIP3 OH2  OT    -0.834000       15.9994           0
  364802 WT23 2731 TIP3 H1   HT     0.417000        1.0080           0
  364803 WT23 2731 TIP3 H2   HT     0.417000        1.0080           0
  364804 WT23 2732 TIP3 OH2  OT    -0.834000       15.9994           0
  364805 WT23 2732 TIP3 H1   HT     0.417000        1.0080           0
  364806 WT23 2732 TIP3 H2   HT     0.417000        1.0080           0
  364807 WT23 2734 TIP3 OH2  OT    -0.834000       15.9994           0
  364808 WT23 2734 TIP3 H1   HT     0.417000        1.0080           0
  364809 WT23 2734 TIP3 H2   HT     0.417000        1.0080           0
  364810 WT23 2735 TIP3 OH2  OT    -0.834000       15.9994           0
  364811 WT23 2735 TIP3 H1   HT     0.417000        1.0080           0
  364812 WT23 2735 TIP3 H2   HT     0.417000        1.0080           0
  364813 WT23 2737 TIP3 OH2  OT    -0.834000       15.9994           0
  364814 WT23 2737 TIP3 H1   HT     0.417000        1.0080           0
  364815 WT23 2737 TIP3 H2   HT     0.417000        1.0080           0
  364816 WT23 2738 TIP3 OH2  OT    -0.834000       15.9994           0
  364817 WT23 2738 TIP3 H1   HT     0.417000        1.0080           0
  364818 WT23 2738 TIP3 H2   HT     0.417000        1.0080           0
  364819 WT23 2741 TIP3 OH2  OT    -0.834000       15.9994           0
  364820 WT23 2741 TIP3 H1   HT     0.417000        1.0080           0
  364821 WT23 2741 TIP3 H2   HT     0.417000        1.0080           0
  364822 WT23 2743 TIP3 OH2  OT    -0.834000       15.9994           0
  364823 WT23 2743 TIP3 H1   HT     0.417000        1.0080           0
  364824 WT23 2743 TIP3 H2   HT     0.417000        1.0080           0
  364825 WT23 2744 TIP3 OH2  OT    -0.834000       15.9994           0
  364826 WT23 2744 TIP3 H1   HT     0.417000        1.0080           0
  364827 WT23 2744 TIP3 H2   HT     0.417000        1.0080           0
  364828 WT23 2745 TIP3 OH2  OT    -0.834000       15.9994           0
  364829 WT23 2745 TIP3 H1   HT     0.417000        1.0080           0
  364830 WT23 2745 TIP3 H2   HT     0.417000        1.0080           0
  364831 WT23 2746 TIP3 OH2  OT    -0.834000       15.9994           0
  364832 WT23 2746 TIP3 H1   HT     0.417000        1.0080           0
  364833 WT23 2746 TIP3 H2   HT     0.417000        1.0080           0
  364834 WT23 2747 TIP3 OH2  OT    -0.834000       15.9994           0
  364835 WT23 2747 TIP3 H1   HT     0.417000        1.0080           0
  364836 WT23 2747 TIP3 H2   HT     0.417000        1.0080           0
  364837 WT23 2748 TIP3 OH2  OT    -0.834000       15.9994           0
  364838 WT23 2748 TIP3 H1   HT     0.417000        1.0080           0
  364839 WT23 2748 TIP3 H2   HT     0.417000        1.0080           0
  364840 WT23 2749 TIP3 OH2  OT    -0.834000       15.9994           0
  364841 WT23 2749 TIP3 H1   HT     0.417000        1.0080           0
  364842 WT23 2749 TIP3 H2   HT     0.417000        1.0080           0
  364843 WT23 2750 TIP3 OH2  OT    -0.834000       15.9994           0
  364844 WT23 2750 TIP3 H1   HT     0.417000        1.0080           0
  364845 WT23 2750 TIP3 H2   HT     0.417000        1.0080           0
  364846 WT23 2752 TIP3 OH2  OT    -0.834000       15.9994           0
  364847 WT23 2752 TIP3 H1   HT     0.417000        1.0080           0
  364848 WT23 2752 TIP3 H2   HT     0.417000        1.0080           0
  364849 WT23 2753 TIP3 OH2  OT    -0.834000       15.9994           0
  364850 WT23 2753 TIP3 H1   HT     0.417000        1.0080           0
  364851 WT23 2753 TIP3 H2   HT     0.417000        1.0080           0
  364852 WT23 2755 TIP3 OH2  OT    -0.834000       15.9994           0
  364853 WT23 2755 TIP3 H1   HT     0.417000        1.0080           0
  364854 WT23 2755 TIP3 H2   HT     0.417000        1.0080           0
  364855 WT23 2757 TIP3 OH2  OT    -0.834000       15.9994           0
  364856 WT23 2757 TIP3 H1   HT     0.417000        1.0080           0
  364857 WT23 2757 TIP3 H2   HT     0.417000        1.0080           0
  364858 WT23 2758 TIP3 OH2  OT    -0.834000       15.9994           0
  364859 WT23 2758 TIP3 H1   HT     0.417000        1.0080           0
  364860 WT23 2758 TIP3 H2   HT     0.417000        1.0080           0
  364861 WT23 2759 TIP3 OH2  OT    -0.834000       15.9994           0
  364862 WT23 2759 TIP3 H1   HT     0.417000        1.0080           0
  364863 WT23 2759 TIP3 H2   HT     0.417000        1.0080           0
  364864 WT23 2760 TIP3 OH2  OT    -0.834000       15.9994           0
  364865 WT23 2760 TIP3 H1   HT     0.417000        1.0080           0
  364866 WT23 2760 TIP3 H2   HT     0.417000        1.0080           0
  364867 WT23 2762 TIP3 OH2  OT    -0.834000       15.9994           0
  364868 WT23 2762 TIP3 H1   HT     0.417000        1.0080           0
  364869 WT23 2762 TIP3 H2   HT     0.417000        1.0080           0
  364870 WT23 2764 TIP3 OH2  OT    -0.834000       15.9994           0
  364871 WT23 2764 TIP3 H1   HT     0.417000        1.0080           0
  364872 WT23 2764 TIP3 H2   HT     0.417000        1.0080           0
  364873 WT23 2765 TIP3 OH2  OT    -0.834000       15.9994           0
  364874 WT23 2765 TIP3 H1   HT     0.417000        1.0080           0
  364875 WT23 2765 TIP3 H2   HT     0.417000        1.0080           0
  364876 WT23 2767 TIP3 OH2  OT    -0.834000       15.9994           0
  364877 WT23 2767 TIP3 H1   HT     0.417000        1.0080           0
  364878 WT23 2767 TIP3 H2   HT     0.417000        1.0080           0
  364879 WT23 2769 TIP3 OH2  OT    -0.834000       15.9994           0
  364880 WT23 2769 TIP3 H1   HT     0.417000        1.0080           0
  364881 WT23 2769 TIP3 H2   HT     0.417000        1.0080           0
  364882 WT23 2770 TIP3 OH2  OT    -0.834000       15.9994           0
  364883 WT23 2770 TIP3 H1   HT     0.417000        1.0080           0
  364884 WT23 2770 TIP3 H2   HT     0.417000        1.0080           0
  364885 WT23 2771 TIP3 OH2  OT    -0.834000       15.9994           0
  364886 WT23 2771 TIP3 H1   HT     0.417000        1.0080           0
  364887 WT23 2771 TIP3 H2   HT     0.417000        1.0080           0
  364888 WT23 2772 TIP3 OH2  OT    -0.834000       15.9994           0
  364889 WT23 2772 TIP3 H1   HT     0.417000        1.0080           0
  364890 WT23 2772 TIP3 H2   HT     0.417000        1.0080           0
  364891 WT23 2776 TIP3 OH2  OT    -0.834000       15.9994           0
  364892 WT23 2776 TIP3 H1   HT     0.417000        1.0080           0
  364893 WT23 2776 TIP3 H2   HT     0.417000        1.0080           0
  364894 WT23 2778 TIP3 OH2  OT    -0.834000       15.9994           0
  364895 WT23 2778 TIP3 H1   HT     0.417000        1.0080           0
  364896 WT23 2778 TIP3 H2   HT     0.417000        1.0080           0
  364897 WT23 2779 TIP3 OH2  OT    -0.834000       15.9994           0
  364898 WT23 2779 TIP3 H1   HT     0.417000        1.0080           0
  364899 WT23 2779 TIP3 H2   HT     0.417000        1.0080           0
  364900 WT23 2780 TIP3 OH2  OT    -0.834000       15.9994           0
  364901 WT23 2780 TIP3 H1   HT     0.417000        1.0080           0
  364902 WT23 2780 TIP3 H2   HT     0.417000        1.0080           0
  364903 WT23 2781 TIP3 OH2  OT    -0.834000       15.9994           0
  364904 WT23 2781 TIP3 H1   HT     0.417000        1.0080           0
  364905 WT23 2781 TIP3 H2   HT     0.417000        1.0080           0
  364906 WT23 2784 TIP3 OH2  OT    -0.834000       15.9994           0
  364907 WT23 2784 TIP3 H1   HT     0.417000        1.0080           0
  364908 WT23 2784 TIP3 H2   HT     0.417000        1.0080           0
  364909 WT23 2785 TIP3 OH2  OT    -0.834000       15.9994           0
  364910 WT23 2785 TIP3 H1   HT     0.417000        1.0080           0
  364911 WT23 2785 TIP3 H2   HT     0.417000        1.0080           0
  364912 WT23 2786 TIP3 OH2  OT    -0.834000       15.9994           0
  364913 WT23 2786 TIP3 H1   HT     0.417000        1.0080           0
  364914 WT23 2786 TIP3 H2   HT     0.417000        1.0080           0
  364915 WT23 2787 TIP3 OH2  OT    -0.834000       15.9994           0
  364916 WT23 2787 TIP3 H1   HT     0.417000        1.0080           0
  364917 WT23 2787 TIP3 H2   HT     0.417000        1.0080           0
  364918 WT23 2788 TIP3 OH2  OT    -0.834000       15.9994           0
  364919 WT23 2788 TIP3 H1   HT     0.417000        1.0080           0
  364920 WT23 2788 TIP3 H2   HT     0.417000        1.0080           0
  364921 WT23 2790 TIP3 OH2  OT    -0.834000       15.9994           0
  364922 WT23 2790 TIP3 H1   HT     0.417000        1.0080           0
  364923 WT23 2790 TIP3 H2   HT     0.417000        1.0080           0
  364924 WT23 2791 TIP3 OH2  OT    -0.834000       15.9994           0
  364925 WT23 2791 TIP3 H1   HT     0.417000        1.0080           0
  364926 WT23 2791 TIP3 H2   HT     0.417000        1.0080           0
  364927 WT23 2793 TIP3 OH2  OT    -0.834000       15.9994           0
  364928 WT23 2793 TIP3 H1   HT     0.417000        1.0080           0
  364929 WT23 2793 TIP3 H2   HT     0.417000        1.0080           0
  364930 WT23 2794 TIP3 OH2  OT    -0.834000       15.9994           0
  364931 WT23 2794 TIP3 H1   HT     0.417000        1.0080           0
  364932 WT23 2794 TIP3 H2   HT     0.417000        1.0080           0
  364933 WT23 2795 TIP3 OH2  OT    -0.834000       15.9994           0
  364934 WT23 2795 TIP3 H1   HT     0.417000        1.0080           0
  364935 WT23 2795 TIP3 H2   HT     0.417000        1.0080           0
  364936 WT23 2796 TIP3 OH2  OT    -0.834000       15.9994           0
  364937 WT23 2796 TIP3 H1   HT     0.417000        1.0080           0
  364938 WT23 2796 TIP3 H2   HT     0.417000        1.0080           0
  364939 WT23 2797 TIP3 OH2  OT    -0.834000       15.9994           0
  364940 WT23 2797 TIP3 H1   HT     0.417000        1.0080           0
  364941 WT23 2797 TIP3 H2   HT     0.417000        1.0080           0
  364942 WT23 2798 TIP3 OH2  OT    -0.834000       15.9994           0
  364943 WT23 2798 TIP3 H1   HT     0.417000        1.0080           0
  364944 WT23 2798 TIP3 H2   HT     0.417000        1.0080           0
  364945 WT23 2799 TIP3 OH2  OT    -0.834000       15.9994           0
  364946 WT23 2799 TIP3 H1   HT     0.417000        1.0080           0
  364947 WT23 2799 TIP3 H2   HT     0.417000        1.0080           0
  364948 WT23 2800 TIP3 OH2  OT    -0.834000       15.9994           0
  364949 WT23 2800 TIP3 H1   HT     0.417000        1.0080           0
  364950 WT23 2800 TIP3 H2   HT     0.417000        1.0080           0
  364951 WT23 2801 TIP3 OH2  OT    -0.834000       15.9994           0
  364952 WT23 2801 TIP3 H1   HT     0.417000        1.0080           0
  364953 WT23 2801 TIP3 H2   HT     0.417000        1.0080           0
  364954 WT23 2802 TIP3 OH2  OT    -0.834000       15.9994           0
  364955 WT23 2802 TIP3 H1   HT     0.417000        1.0080           0
  364956 WT23 2802 TIP3 H2   HT     0.417000        1.0080           0
  364957 WT23 2806 TIP3 OH2  OT    -0.834000       15.9994           0
  364958 WT23 2806 TIP3 H1   HT     0.417000        1.0080           0
  364959 WT23 2806 TIP3 H2   HT     0.417000        1.0080           0
  364960 WT23 2808 TIP3 OH2  OT    -0.834000       15.9994           0
  364961 WT23 2808 TIP3 H1   HT     0.417000        1.0080           0
  364962 WT23 2808 TIP3 H2   HT     0.417000        1.0080           0
  364963 WT23 2809 TIP3 OH2  OT    -0.834000       15.9994           0
  364964 WT23 2809 TIP3 H1   HT     0.417000        1.0080           0
  364965 WT23 2809 TIP3 H2   HT     0.417000        1.0080           0
  364966 WT23 2812 TIP3 OH2  OT    -0.834000       15.9994           0
  364967 WT23 2812 TIP3 H1   HT     0.417000        1.0080           0
  364968 WT23 2812 TIP3 H2   HT     0.417000        1.0080           0
  364969 WT23 2813 TIP3 OH2  OT    -0.834000       15.9994           0
  364970 WT23 2813 TIP3 H1   HT     0.417000        1.0080           0
  364971 WT23 2813 TIP3 H2   HT     0.417000        1.0080           0
  364972 WT23 2815 TIP3 OH2  OT    -0.834000       15.9994           0
  364973 WT23 2815 TIP3 H1   HT     0.417000        1.0080           0
  364974 WT23 2815 TIP3 H2   HT     0.417000        1.0080           0
  364975 WT23 2816 TIP3 OH2  OT    -0.834000       15.9994           0
  364976 WT23 2816 TIP3 H1   HT     0.417000        1.0080           0
  364977 WT23 2816 TIP3 H2   HT     0.417000        1.0080           0
  364978 WT23 2817 TIP3 OH2  OT    -0.834000       15.9994           0
  364979 WT23 2817 TIP3 H1   HT     0.417000        1.0080           0
  364980 WT23 2817 TIP3 H2   HT     0.417000        1.0080           0
  364981 WT23 2819 TIP3 OH2  OT    -0.834000       15.9994           0
  364982 WT23 2819 TIP3 H1   HT     0.417000        1.0080           0
  364983 WT23 2819 TIP3 H2   HT     0.417000        1.0080           0
  364984 WT23 2822 TIP3 OH2  OT    -0.834000       15.9994           0
  364985 WT23 2822 TIP3 H1   HT     0.417000        1.0080           0
  364986 WT23 2822 TIP3 H2   HT     0.417000        1.0080           0
  364987 WT23 2824 TIP3 OH2  OT    -0.834000       15.9994           0
  364988 WT23 2824 TIP3 H1   HT     0.417000        1.0080           0
  364989 WT23 2824 TIP3 H2   HT     0.417000        1.0080           0
  364990 WT23 2826 TIP3 OH2  OT    -0.834000       15.9994           0
  364991 WT23 2826 TIP3 H1   HT     0.417000        1.0080           0
  364992 WT23 2826 TIP3 H2   HT     0.417000        1.0080           0
  364993 WT23 2827 TIP3 OH2  OT    -0.834000       15.9994           0
  364994 WT23 2827 TIP3 H1   HT     0.417000        1.0080           0
  364995 WT23 2827 TIP3 H2   HT     0.417000        1.0080           0
  364996 WT23 2831 TIP3 OH2  OT    -0.834000       15.9994           0
  364997 WT23 2831 TIP3 H1   HT     0.417000        1.0080           0
  364998 WT23 2831 TIP3 H2   HT     0.417000        1.0080           0
  364999 WT23 2832 TIP3 OH2  OT    -0.834000       15.9994           0
  365000 WT23 2832 TIP3 H1   HT     0.417000        1.0080           0
  365001 WT23 2832 TIP3 H2   HT     0.417000        1.0080           0
  365002 WT23 2833 TIP3 OH2  OT    -0.834000       15.9994           0
  365003 WT23 2833 TIP3 H1   HT     0.417000        1.0080           0
  365004 WT23 2833 TIP3 H2   HT     0.417000        1.0080           0
  365005 WT23 2834 TIP3 OH2  OT    -0.834000       15.9994           0
  365006 WT23 2834 TIP3 H1   HT     0.417000        1.0080           0
  365007 WT23 2834 TIP3 H2   HT     0.417000        1.0080           0
  365008 WT23 2835 TIP3 OH2  OT    -0.834000       15.9994           0
  365009 WT23 2835 TIP3 H1   HT     0.417000        1.0080           0
  365010 WT23 2835 TIP3 H2   HT     0.417000        1.0080           0
  365011 WT23 2838 TIP3 OH2  OT    -0.834000       15.9994           0
  365012 WT23 2838 TIP3 H1   HT     0.417000        1.0080           0
  365013 WT23 2838 TIP3 H2   HT     0.417000        1.0080           0
  365014 WT23 2840 TIP3 OH2  OT    -0.834000       15.9994           0
  365015 WT23 2840 TIP3 H1   HT     0.417000        1.0080           0
  365016 WT23 2840 TIP3 H2   HT     0.417000        1.0080           0
  365017 WT23 2841 TIP3 OH2  OT    -0.834000       15.9994           0
  365018 WT23 2841 TIP3 H1   HT     0.417000        1.0080           0
  365019 WT23 2841 TIP3 H2   HT     0.417000        1.0080           0
  365020 WT23 2842 TIP3 OH2  OT    -0.834000       15.9994           0
  365021 WT23 2842 TIP3 H1   HT     0.417000        1.0080           0
  365022 WT23 2842 TIP3 H2   HT     0.417000        1.0080           0
  365023 WT23 2844 TIP3 OH2  OT    -0.834000       15.9994           0
  365024 WT23 2844 TIP3 H1   HT     0.417000        1.0080           0
  365025 WT23 2844 TIP3 H2   HT     0.417000        1.0080           0
  365026 WT23 2845 TIP3 OH2  OT    -0.834000       15.9994           0
  365027 WT23 2845 TIP3 H1   HT     0.417000        1.0080           0
  365028 WT23 2845 TIP3 H2   HT     0.417000        1.0080           0
  365029 WT23 2846 TIP3 OH2  OT    -0.834000       15.9994           0
  365030 WT23 2846 TIP3 H1   HT     0.417000        1.0080           0
  365031 WT23 2846 TIP3 H2   HT     0.417000        1.0080           0
  365032 WT23 2848 TIP3 OH2  OT    -0.834000       15.9994           0
  365033 WT23 2848 TIP3 H1   HT     0.417000        1.0080           0
  365034 WT23 2848 TIP3 H2   HT     0.417000        1.0080           0
  365035 WT23 2849 TIP3 OH2  OT    -0.834000       15.9994           0
  365036 WT23 2849 TIP3 H1   HT     0.417000        1.0080           0
  365037 WT23 2849 TIP3 H2   HT     0.417000        1.0080           0
  365038 WT23 2851 TIP3 OH2  OT    -0.834000       15.9994           0
  365039 WT23 2851 TIP3 H1   HT     0.417000        1.0080           0
  365040 WT23 2851 TIP3 H2   HT     0.417000        1.0080           0
  365041 WT23 2852 TIP3 OH2  OT    -0.834000       15.9994           0
  365042 WT23 2852 TIP3 H1   HT     0.417000        1.0080           0
  365043 WT23 2852 TIP3 H2   HT     0.417000        1.0080           0
  365044 WT23 2853 TIP3 OH2  OT    -0.834000       15.9994           0
  365045 WT23 2853 TIP3 H1   HT     0.417000        1.0080           0
  365046 WT23 2853 TIP3 H2   HT     0.417000        1.0080           0
  365047 WT23 2854 TIP3 OH2  OT    -0.834000       15.9994           0
  365048 WT23 2854 TIP3 H1   HT     0.417000        1.0080           0
  365049 WT23 2854 TIP3 H2   HT     0.417000        1.0080           0
  365050 WT23 2855 TIP3 OH2  OT    -0.834000       15.9994           0
  365051 WT23 2855 TIP3 H1   HT     0.417000        1.0080           0
  365052 WT23 2855 TIP3 H2   HT     0.417000        1.0080           0
  365053 WT23 2856 TIP3 OH2  OT    -0.834000       15.9994           0
  365054 WT23 2856 TIP3 H1   HT     0.417000        1.0080           0
  365055 WT23 2856 TIP3 H2   HT     0.417000        1.0080           0
  365056 WT23 2857 TIP3 OH2  OT    -0.834000       15.9994           0
  365057 WT23 2857 TIP3 H1   HT     0.417000        1.0080           0
  365058 WT23 2857 TIP3 H2   HT     0.417000        1.0080           0
  365059 WT23 2858 TIP3 OH2  OT    -0.834000       15.9994           0
  365060 WT23 2858 TIP3 H1   HT     0.417000        1.0080           0
  365061 WT23 2858 TIP3 H2   HT     0.417000        1.0080           0
  365062 WT23 2859 TIP3 OH2  OT    -0.834000       15.9994           0
  365063 WT23 2859 TIP3 H1   HT     0.417000        1.0080           0
  365064 WT23 2859 TIP3 H2   HT     0.417000        1.0080           0
  365065 WT23 2860 TIP3 OH2  OT    -0.834000       15.9994           0
  365066 WT23 2860 TIP3 H1   HT     0.417000        1.0080           0
  365067 WT23 2860 TIP3 H2   HT     0.417000        1.0080           0
  365068 WT23 2861 TIP3 OH2  OT    -0.834000       15.9994           0
  365069 WT23 2861 TIP3 H1   HT     0.417000        1.0080           0
  365070 WT23 2861 TIP3 H2   HT     0.417000        1.0080           0
  365071 WT23 2862 TIP3 OH2  OT    -0.834000       15.9994           0
  365072 WT23 2862 TIP3 H1   HT     0.417000        1.0080           0
  365073 WT23 2862 TIP3 H2   HT     0.417000        1.0080           0
  365074 WT23 2863 TIP3 OH2  OT    -0.834000       15.9994           0
  365075 WT23 2863 TIP3 H1   HT     0.417000        1.0080           0
  365076 WT23 2863 TIP3 H2   HT     0.417000        1.0080           0
  365077 WT23 2864 TIP3 OH2  OT    -0.834000       15.9994           0
  365078 WT23 2864 TIP3 H1   HT     0.417000        1.0080           0
  365079 WT23 2864 TIP3 H2   HT     0.417000        1.0080           0
  365080 WT23 2865 TIP3 OH2  OT    -0.834000       15.9994           0
  365081 WT23 2865 TIP3 H1   HT     0.417000        1.0080           0
  365082 WT23 2865 TIP3 H2   HT     0.417000        1.0080           0
  365083 WT23 2866 TIP3 OH2  OT    -0.834000       15.9994           0
  365084 WT23 2866 TIP3 H1   HT     0.417000        1.0080           0
  365085 WT23 2866 TIP3 H2   HT     0.417000        1.0080           0
  365086 WT23 2867 TIP3 OH2  OT    -0.834000       15.9994           0
  365087 WT23 2867 TIP3 H1   HT     0.417000        1.0080           0
  365088 WT23 2867 TIP3 H2   HT     0.417000        1.0080           0
  365089 WT23 2868 TIP3 OH2  OT    -0.834000       15.9994           0
  365090 WT23 2868 TIP3 H1   HT     0.417000        1.0080           0
  365091 WT23 2868 TIP3 H2   HT     0.417000        1.0080           0
  365092 WT23 2869 TIP3 OH2  OT    -0.834000       15.9994           0
  365093 WT23 2869 TIP3 H1   HT     0.417000        1.0080           0
  365094 WT23 2869 TIP3 H2   HT     0.417000        1.0080           0
  365095 WT23 2871 TIP3 OH2  OT    -0.834000       15.9994           0
  365096 WT23 2871 TIP3 H1   HT     0.417000        1.0080           0
  365097 WT23 2871 TIP3 H2   HT     0.417000        1.0080           0
  365098 WT23 2872 TIP3 OH2  OT    -0.834000       15.9994           0
  365099 WT23 2872 TIP3 H1   HT     0.417000        1.0080           0
  365100 WT23 2872 TIP3 H2   HT     0.417000        1.0080           0
  365101 WT23 2873 TIP3 OH2  OT    -0.834000       15.9994           0
  365102 WT23 2873 TIP3 H1   HT     0.417000        1.0080           0
  365103 WT23 2873 TIP3 H2   HT     0.417000        1.0080           0
  365104 WT23 2874 TIP3 OH2  OT    -0.834000       15.9994           0
  365105 WT23 2874 TIP3 H1   HT     0.417000        1.0080           0
  365106 WT23 2874 TIP3 H2   HT     0.417000        1.0080           0
  365107 WT23 2875 TIP3 OH2  OT    -0.834000       15.9994           0
  365108 WT23 2875 TIP3 H1   HT     0.417000        1.0080           0
  365109 WT23 2875 TIP3 H2   HT     0.417000        1.0080           0
  365110 WT23 2876 TIP3 OH2  OT    -0.834000       15.9994           0
  365111 WT23 2876 TIP3 H1   HT     0.417000        1.0080           0
  365112 WT23 2876 TIP3 H2   HT     0.417000        1.0080           0
  365113 WT23 2877 TIP3 OH2  OT    -0.834000       15.9994           0
  365114 WT23 2877 TIP3 H1   HT     0.417000        1.0080           0
  365115 WT23 2877 TIP3 H2   HT     0.417000        1.0080           0
  365116 WT23 2878 TIP3 OH2  OT    -0.834000       15.9994           0
  365117 WT23 2878 TIP3 H1   HT     0.417000        1.0080           0
  365118 WT23 2878 TIP3 H2   HT     0.417000        1.0080           0
  365119 WT23 2879 TIP3 OH2  OT    -0.834000       15.9994           0
  365120 WT23 2879 TIP3 H1   HT     0.417000        1.0080           0
  365121 WT23 2879 TIP3 H2   HT     0.417000        1.0080           0
  365122 WT23 2880 TIP3 OH2  OT    -0.834000       15.9994           0
  365123 WT23 2880 TIP3 H1   HT     0.417000        1.0080           0
  365124 WT23 2880 TIP3 H2   HT     0.417000        1.0080           0
  365125 WT23 2881 TIP3 OH2  OT    -0.834000       15.9994           0
  365126 WT23 2881 TIP3 H1   HT     0.417000        1.0080           0
  365127 WT23 2881 TIP3 H2   HT     0.417000        1.0080           0
  365128 WT23 2883 TIP3 OH2  OT    -0.834000       15.9994           0
  365129 WT23 2883 TIP3 H1   HT     0.417000        1.0080           0
  365130 WT23 2883 TIP3 H2   HT     0.417000        1.0080           0
  365131 WT23 2884 TIP3 OH2  OT    -0.834000       15.9994           0
  365132 WT23 2884 TIP3 H1   HT     0.417000        1.0080           0
  365133 WT23 2884 TIP3 H2   HT     0.417000        1.0080           0
  365134 WT23 2885 TIP3 OH2  OT    -0.834000       15.9994           0
  365135 WT23 2885 TIP3 H1   HT     0.417000        1.0080           0
  365136 WT23 2885 TIP3 H2   HT     0.417000        1.0080           0
  365137 WT23 2886 TIP3 OH2  OT    -0.834000       15.9994           0
  365138 WT23 2886 TIP3 H1   HT     0.417000        1.0080           0
  365139 WT23 2886 TIP3 H2   HT     0.417000        1.0080           0
  365140 WT23 2887 TIP3 OH2  OT    -0.834000       15.9994           0
  365141 WT23 2887 TIP3 H1   HT     0.417000        1.0080           0
  365142 WT23 2887 TIP3 H2   HT     0.417000        1.0080           0
  365143 WT23 2889 TIP3 OH2  OT    -0.834000       15.9994           0
  365144 WT23 2889 TIP3 H1   HT     0.417000        1.0080           0
  365145 WT23 2889 TIP3 H2   HT     0.417000        1.0080           0
  365146 WT23 2890 TIP3 OH2  OT    -0.834000       15.9994           0
  365147 WT23 2890 TIP3 H1   HT     0.417000        1.0080           0
  365148 WT23 2890 TIP3 H2   HT     0.417000        1.0080           0
  365149 WT23 2891 TIP3 OH2  OT    -0.834000       15.9994           0
  365150 WT23 2891 TIP3 H1   HT     0.417000        1.0080           0
  365151 WT23 2891 TIP3 H2   HT     0.417000        1.0080           0
  365152 WT23 2894 TIP3 OH2  OT    -0.834000       15.9994           0
  365153 WT23 2894 TIP3 H1   HT     0.417000        1.0080           0
  365154 WT23 2894 TIP3 H2   HT     0.417000        1.0080           0
  365155 WT23 2895 TIP3 OH2  OT    -0.834000       15.9994           0
  365156 WT23 2895 TIP3 H1   HT     0.417000        1.0080           0
  365157 WT23 2895 TIP3 H2   HT     0.417000        1.0080           0
  365158 WT23 2896 TIP3 OH2  OT    -0.834000       15.9994           0
  365159 WT23 2896 TIP3 H1   HT     0.417000        1.0080           0
  365160 WT23 2896 TIP3 H2   HT     0.417000        1.0080           0
  365161 WT23 2898 TIP3 OH2  OT    -0.834000       15.9994           0
  365162 WT23 2898 TIP3 H1   HT     0.417000        1.0080           0
  365163 WT23 2898 TIP3 H2   HT     0.417000        1.0080           0
  365164 WT23 2899 TIP3 OH2  OT    -0.834000       15.9994           0
  365165 WT23 2899 TIP3 H1   HT     0.417000        1.0080           0
  365166 WT23 2899 TIP3 H2   HT     0.417000        1.0080           0
  365167 WT23 2901 TIP3 OH2  OT    -0.834000       15.9994           0
  365168 WT23 2901 TIP3 H1   HT     0.417000        1.0080           0
  365169 WT23 2901 TIP3 H2   HT     0.417000        1.0080           0
  365170 WT23 2903 TIP3 OH2  OT    -0.834000       15.9994           0
  365171 WT23 2903 TIP3 H1   HT     0.417000        1.0080           0
  365172 WT23 2903 TIP3 H2   HT     0.417000        1.0080           0
  365173 WT23 2904 TIP3 OH2  OT    -0.834000       15.9994           0
  365174 WT23 2904 TIP3 H1   HT     0.417000        1.0080           0
  365175 WT23 2904 TIP3 H2   HT     0.417000        1.0080           0
  365176 WT23 2905 TIP3 OH2  OT    -0.834000       15.9994           0
  365177 WT23 2905 TIP3 H1   HT     0.417000        1.0080           0
  365178 WT23 2905 TIP3 H2   HT     0.417000        1.0080           0
  365179 WT23 2906 TIP3 OH2  OT    -0.834000       15.9994           0
  365180 WT23 2906 TIP3 H1   HT     0.417000        1.0080           0
  365181 WT23 2906 TIP3 H2   HT     0.417000        1.0080           0
  365182 WT23 2907 TIP3 OH2  OT    -0.834000       15.9994           0
  365183 WT23 2907 TIP3 H1   HT     0.417000        1.0080           0
  365184 WT23 2907 TIP3 H2   HT     0.417000        1.0080           0
  365185 WT23 2908 TIP3 OH2  OT    -0.834000       15.9994           0
  365186 WT23 2908 TIP3 H1   HT     0.417000        1.0080           0
  365187 WT23 2908 TIP3 H2   HT     0.417000        1.0080           0
  365188 WT23 2909 TIP3 OH2  OT    -0.834000       15.9994           0
  365189 WT23 2909 TIP3 H1   HT     0.417000        1.0080           0
  365190 WT23 2909 TIP3 H2   HT     0.417000        1.0080           0
  365191 WT23 2910 TIP3 OH2  OT    -0.834000       15.9994           0
  365192 WT23 2910 TIP3 H1   HT     0.417000        1.0080           0
  365193 WT23 2910 TIP3 H2   HT     0.417000        1.0080           0
  365194 WT23 2912 TIP3 OH2  OT    -0.834000       15.9994           0
  365195 WT23 2912 TIP3 H1   HT     0.417000        1.0080           0
  365196 WT23 2912 TIP3 H2   HT     0.417000        1.0080           0
  365197 WT23 2913 TIP3 OH2  OT    -0.834000       15.9994           0
  365198 WT23 2913 TIP3 H1   HT     0.417000        1.0080           0
  365199 WT23 2913 TIP3 H2   HT     0.417000        1.0080           0
  365200 WT23 2914 TIP3 OH2  OT    -0.834000       15.9994           0
  365201 WT23 2914 TIP3 H1   HT     0.417000        1.0080           0
  365202 WT23 2914 TIP3 H2   HT     0.417000        1.0080           0
  365203 WT23 2917 TIP3 OH2  OT    -0.834000       15.9994           0
  365204 WT23 2917 TIP3 H1   HT     0.417000        1.0080           0
  365205 WT23 2917 TIP3 H2   HT     0.417000        1.0080           0
  365206 WT23 2918 TIP3 OH2  OT    -0.834000       15.9994           0
  365207 WT23 2918 TIP3 H1   HT     0.417000        1.0080           0
  365208 WT23 2918 TIP3 H2   HT     0.417000        1.0080           0
  365209 WT23 2919 TIP3 OH2  OT    -0.834000       15.9994           0
  365210 WT23 2919 TIP3 H1   HT     0.417000        1.0080           0
  365211 WT23 2919 TIP3 H2   HT     0.417000        1.0080           0
  365212 WT23 2920 TIP3 OH2  OT    -0.834000       15.9994           0
  365213 WT23 2920 TIP3 H1   HT     0.417000        1.0080           0
  365214 WT23 2920 TIP3 H2   HT     0.417000        1.0080           0
  365215 WT23 2921 TIP3 OH2  OT    -0.834000       15.9994           0
  365216 WT23 2921 TIP3 H1   HT     0.417000        1.0080           0
  365217 WT23 2921 TIP3 H2   HT     0.417000        1.0080           0
  365218 WT23 2922 TIP3 OH2  OT    -0.834000       15.9994           0
  365219 WT23 2922 TIP3 H1   HT     0.417000        1.0080           0
  365220 WT23 2922 TIP3 H2   HT     0.417000        1.0080           0
  365221 WT23 2925 TIP3 OH2  OT    -0.834000       15.9994           0
  365222 WT23 2925 TIP3 H1   HT     0.417000        1.0080           0
  365223 WT23 2925 TIP3 H2   HT     0.417000        1.0080           0
  365224 WT23 2926 TIP3 OH2  OT    -0.834000       15.9994           0
  365225 WT23 2926 TIP3 H1   HT     0.417000        1.0080           0
  365226 WT23 2926 TIP3 H2   HT     0.417000        1.0080           0
  365227 WT23 2927 TIP3 OH2  OT    -0.834000       15.9994           0
  365228 WT23 2927 TIP3 H1   HT     0.417000        1.0080           0
  365229 WT23 2927 TIP3 H2   HT     0.417000        1.0080           0
  365230 WT23 2928 TIP3 OH2  OT    -0.834000       15.9994           0
  365231 WT23 2928 TIP3 H1   HT     0.417000        1.0080           0
  365232 WT23 2928 TIP3 H2   HT     0.417000        1.0080           0
  365233 WT23 2930 TIP3 OH2  OT    -0.834000       15.9994           0
  365234 WT23 2930 TIP3 H1   HT     0.417000        1.0080           0
  365235 WT23 2930 TIP3 H2   HT     0.417000        1.0080           0
  365236 WT23 2931 TIP3 OH2  OT    -0.834000       15.9994           0
  365237 WT23 2931 TIP3 H1   HT     0.417000        1.0080           0
  365238 WT23 2931 TIP3 H2   HT     0.417000        1.0080           0
  365239 WT23 2932 TIP3 OH2  OT    -0.834000       15.9994           0
  365240 WT23 2932 TIP3 H1   HT     0.417000        1.0080           0
  365241 WT23 2932 TIP3 H2   HT     0.417000        1.0080           0
  365242 WT23 2933 TIP3 OH2  OT    -0.834000       15.9994           0
  365243 WT23 2933 TIP3 H1   HT     0.417000        1.0080           0
  365244 WT23 2933 TIP3 H2   HT     0.417000        1.0080           0
  365245 WT23 2936 TIP3 OH2  OT    -0.834000       15.9994           0
  365246 WT23 2936 TIP3 H1   HT     0.417000        1.0080           0
  365247 WT23 2936 TIP3 H2   HT     0.417000        1.0080           0
  365248 WT23 2937 TIP3 OH2  OT    -0.834000       15.9994           0
  365249 WT23 2937 TIP3 H1   HT     0.417000        1.0080           0
  365250 WT23 2937 TIP3 H2   HT     0.417000        1.0080           0
  365251 WT23 2940 TIP3 OH2  OT    -0.834000       15.9994           0
  365252 WT23 2940 TIP3 H1   HT     0.417000        1.0080           0
  365253 WT23 2940 TIP3 H2   HT     0.417000        1.0080           0
  365254 WT23 2942 TIP3 OH2  OT    -0.834000       15.9994           0
  365255 WT23 2942 TIP3 H1   HT     0.417000        1.0080           0
  365256 WT23 2942 TIP3 H2   HT     0.417000        1.0080           0
  365257 WT23 2943 TIP3 OH2  OT    -0.834000       15.9994           0
  365258 WT23 2943 TIP3 H1   HT     0.417000        1.0080           0
  365259 WT23 2943 TIP3 H2   HT     0.417000        1.0080           0
  365260 WT23 2945 TIP3 OH2  OT    -0.834000       15.9994           0
  365261 WT23 2945 TIP3 H1   HT     0.417000        1.0080           0
  365262 WT23 2945 TIP3 H2   HT     0.417000        1.0080           0
  365263 WT23 2947 TIP3 OH2  OT    -0.834000       15.9994           0
  365264 WT23 2947 TIP3 H1   HT     0.417000        1.0080           0
  365265 WT23 2947 TIP3 H2   HT     0.417000        1.0080           0
  365266 WT23 2949 TIP3 OH2  OT    -0.834000       15.9994           0
  365267 WT23 2949 TIP3 H1   HT     0.417000        1.0080           0
  365268 WT23 2949 TIP3 H2   HT     0.417000        1.0080           0
  365269 WT23 2951 TIP3 OH2  OT    -0.834000       15.9994           0
  365270 WT23 2951 TIP3 H1   HT     0.417000        1.0080           0
  365271 WT23 2951 TIP3 H2   HT     0.417000        1.0080           0
  365272 WT23 2952 TIP3 OH2  OT    -0.834000       15.9994           0
  365273 WT23 2952 TIP3 H1   HT     0.417000        1.0080           0
  365274 WT23 2952 TIP3 H2   HT     0.417000        1.0080           0
  365275 WT23 2953 TIP3 OH2  OT    -0.834000       15.9994           0
  365276 WT23 2953 TIP3 H1   HT     0.417000        1.0080           0
  365277 WT23 2953 TIP3 H2   HT     0.417000        1.0080           0
  365278 WT23 2956 TIP3 OH2  OT    -0.834000       15.9994           0
  365279 WT23 2956 TIP3 H1   HT     0.417000        1.0080           0
  365280 WT23 2956 TIP3 H2   HT     0.417000        1.0080           0
  365281 WT23 2957 TIP3 OH2  OT    -0.834000       15.9994           0
  365282 WT23 2957 TIP3 H1   HT     0.417000        1.0080           0
  365283 WT23 2957 TIP3 H2   HT     0.417000        1.0080           0
  365284 WT23 2959 TIP3 OH2  OT    -0.834000       15.9994           0
  365285 WT23 2959 TIP3 H1   HT     0.417000        1.0080           0
  365286 WT23 2959 TIP3 H2   HT     0.417000        1.0080           0
  365287 WT23 2960 TIP3 OH2  OT    -0.834000       15.9994           0
  365288 WT23 2960 TIP3 H1   HT     0.417000        1.0080           0
  365289 WT23 2960 TIP3 H2   HT     0.417000        1.0080           0
  365290 WT23 2961 TIP3 OH2  OT    -0.834000       15.9994           0
  365291 WT23 2961 TIP3 H1   HT     0.417000        1.0080           0
  365292 WT23 2961 TIP3 H2   HT     0.417000        1.0080           0
  365293 WT23 2962 TIP3 OH2  OT    -0.834000       15.9994           0
  365294 WT23 2962 TIP3 H1   HT     0.417000        1.0080           0
  365295 WT23 2962 TIP3 H2   HT     0.417000        1.0080           0
  365296 WT23 2963 TIP3 OH2  OT    -0.834000       15.9994           0
  365297 WT23 2963 TIP3 H1   HT     0.417000        1.0080           0
  365298 WT23 2963 TIP3 H2   HT     0.417000        1.0080           0
  365299 WT23 2964 TIP3 OH2  OT    -0.834000       15.9994           0
  365300 WT23 2964 TIP3 H1   HT     0.417000        1.0080           0
  365301 WT23 2964 TIP3 H2   HT     0.417000        1.0080           0
  365302 WT23 2965 TIP3 OH2  OT    -0.834000       15.9994           0
  365303 WT23 2965 TIP3 H1   HT     0.417000        1.0080           0
  365304 WT23 2965 TIP3 H2   HT     0.417000        1.0080           0
  365305 WT23 2966 TIP3 OH2  OT    -0.834000       15.9994           0
  365306 WT23 2966 TIP3 H1   HT     0.417000        1.0080           0
  365307 WT23 2966 TIP3 H2   HT     0.417000        1.0080           0
  365308 WT23 2967 TIP3 OH2  OT    -0.834000       15.9994           0
  365309 WT23 2967 TIP3 H1   HT     0.417000        1.0080           0
  365310 WT23 2967 TIP3 H2   HT     0.417000        1.0080           0
  365311 WT23 2971 TIP3 OH2  OT    -0.834000       15.9994           0
  365312 WT23 2971 TIP3 H1   HT     0.417000        1.0080           0
  365313 WT23 2971 TIP3 H2   HT     0.417000        1.0080           0
  365314 WT23 2972 TIP3 OH2  OT    -0.834000       15.9994           0
  365315 WT23 2972 TIP3 H1   HT     0.417000        1.0080           0
  365316 WT23 2972 TIP3 H2   HT     0.417000        1.0080           0
  365317 WT23 2974 TIP3 OH2  OT    -0.834000       15.9994           0
  365318 WT23 2974 TIP3 H1   HT     0.417000        1.0080           0
  365319 WT23 2974 TIP3 H2   HT     0.417000        1.0080           0
  365320 WT23 2976 TIP3 OH2  OT    -0.834000       15.9994           0
  365321 WT23 2976 TIP3 H1   HT     0.417000        1.0080           0
  365322 WT23 2976 TIP3 H2   HT     0.417000        1.0080           0
  365323 WT23 2978 TIP3 OH2  OT    -0.834000       15.9994           0
  365324 WT23 2978 TIP3 H1   HT     0.417000        1.0080           0
  365325 WT23 2978 TIP3 H2   HT     0.417000        1.0080           0
  365326 WT23 2979 TIP3 OH2  OT    -0.834000       15.9994           0
  365327 WT23 2979 TIP3 H1   HT     0.417000        1.0080           0
  365328 WT23 2979 TIP3 H2   HT     0.417000        1.0080           0
  365329 WT23 2980 TIP3 OH2  OT    -0.834000       15.9994           0
  365330 WT23 2980 TIP3 H1   HT     0.417000        1.0080           0
  365331 WT23 2980 TIP3 H2   HT     0.417000        1.0080           0
  365332 WT23 2982 TIP3 OH2  OT    -0.834000       15.9994           0
  365333 WT23 2982 TIP3 H1   HT     0.417000        1.0080           0
  365334 WT23 2982 TIP3 H2   HT     0.417000        1.0080           0
  365335 WT23 2985 TIP3 OH2  OT    -0.834000       15.9994           0
  365336 WT23 2985 TIP3 H1   HT     0.417000        1.0080           0
  365337 WT23 2985 TIP3 H2   HT     0.417000        1.0080           0
  365338 WT23 2986 TIP3 OH2  OT    -0.834000       15.9994           0
  365339 WT23 2986 TIP3 H1   HT     0.417000        1.0080           0
  365340 WT23 2986 TIP3 H2   HT     0.417000        1.0080           0
  365341 WT23 2987 TIP3 OH2  OT    -0.834000       15.9994           0
  365342 WT23 2987 TIP3 H1   HT     0.417000        1.0080           0
  365343 WT23 2987 TIP3 H2   HT     0.417000        1.0080           0
  365344 WT23 2988 TIP3 OH2  OT    -0.834000       15.9994           0
  365345 WT23 2988 TIP3 H1   HT     0.417000        1.0080           0
  365346 WT23 2988 TIP3 H2   HT     0.417000        1.0080           0
  365347 WT23 2990 TIP3 OH2  OT    -0.834000       15.9994           0
  365348 WT23 2990 TIP3 H1   HT     0.417000        1.0080           0
  365349 WT23 2990 TIP3 H2   HT     0.417000        1.0080           0
  365350 WT23 2992 TIP3 OH2  OT    -0.834000       15.9994           0
  365351 WT23 2992 TIP3 H1   HT     0.417000        1.0080           0
  365352 WT23 2992 TIP3 H2   HT     0.417000        1.0080           0
  365353 WT23 2993 TIP3 OH2  OT    -0.834000       15.9994           0
  365354 WT23 2993 TIP3 H1   HT     0.417000        1.0080           0
  365355 WT23 2993 TIP3 H2   HT     0.417000        1.0080           0
  365356 WT23 2995 TIP3 OH2  OT    -0.834000       15.9994           0
  365357 WT23 2995 TIP3 H1   HT     0.417000        1.0080           0
  365358 WT23 2995 TIP3 H2   HT     0.417000        1.0080           0
  365359 WT23 2996 TIP3 OH2  OT    -0.834000       15.9994           0
  365360 WT23 2996 TIP3 H1   HT     0.417000        1.0080           0
  365361 WT23 2996 TIP3 H2   HT     0.417000        1.0080           0
  365362 WT23 2997 TIP3 OH2  OT    -0.834000       15.9994           0
  365363 WT23 2997 TIP3 H1   HT     0.417000        1.0080           0
  365364 WT23 2997 TIP3 H2   HT     0.417000        1.0080           0
  365365 WT23 2998 TIP3 OH2  OT    -0.834000       15.9994           0
  365366 WT23 2998 TIP3 H1   HT     0.417000        1.0080           0
  365367 WT23 2998 TIP3 H2   HT     0.417000        1.0080           0
  365368 WT23 2999 TIP3 OH2  OT    -0.834000       15.9994           0
  365369 WT23 2999 TIP3 H1   HT     0.417000        1.0080           0
  365370 WT23 2999 TIP3 H2   HT     0.417000        1.0080           0
  365371 WT23 3000 TIP3 OH2  OT    -0.834000       15.9994           0
  365372 WT23 3000 TIP3 H1   HT     0.417000        1.0080           0
  365373 WT23 3000 TIP3 H2   HT     0.417000        1.0080           0
  365374 WT23 3001 TIP3 OH2  OT    -0.834000       15.9994           0
  365375 WT23 3001 TIP3 H1   HT     0.417000        1.0080           0
  365376 WT23 3001 TIP3 H2   HT     0.417000        1.0080           0
  365377 WT23 3003 TIP3 OH2  OT    -0.834000       15.9994           0
  365378 WT23 3003 TIP3 H1   HT     0.417000        1.0080           0
  365379 WT23 3003 TIP3 H2   HT     0.417000        1.0080           0
  365380 WT23 3004 TIP3 OH2  OT    -0.834000       15.9994           0
  365381 WT23 3004 TIP3 H1   HT     0.417000        1.0080           0
  365382 WT23 3004 TIP3 H2   HT     0.417000        1.0080           0
  365383 WT23 3005 TIP3 OH2  OT    -0.834000       15.9994           0
  365384 WT23 3005 TIP3 H1   HT     0.417000        1.0080           0
  365385 WT23 3005 TIP3 H2   HT     0.417000        1.0080           0
  365386 WT23 3006 TIP3 OH2  OT    -0.834000       15.9994           0
  365387 WT23 3006 TIP3 H1   HT     0.417000        1.0080           0
  365388 WT23 3006 TIP3 H2   HT     0.417000        1.0080           0
  365389 WT23 3007 TIP3 OH2  OT    -0.834000       15.9994           0
  365390 WT23 3007 TIP3 H1   HT     0.417000        1.0080           0
  365391 WT23 3007 TIP3 H2   HT     0.417000        1.0080           0
  365392 WT23 3008 TIP3 OH2  OT    -0.834000       15.9994           0
  365393 WT23 3008 TIP3 H1   HT     0.417000        1.0080           0
  365394 WT23 3008 TIP3 H2   HT     0.417000        1.0080           0
  365395 WT23 3009 TIP3 OH2  OT    -0.834000       15.9994           0
  365396 WT23 3009 TIP3 H1   HT     0.417000        1.0080           0
  365397 WT23 3009 TIP3 H2   HT     0.417000        1.0080           0
  365398 WT23 3010 TIP3 OH2  OT    -0.834000       15.9994           0
  365399 WT23 3010 TIP3 H1   HT     0.417000        1.0080           0
  365400 WT23 3010 TIP3 H2   HT     0.417000        1.0080           0
  365401 WT23 3011 TIP3 OH2  OT    -0.834000       15.9994           0
  365402 WT23 3011 TIP3 H1   HT     0.417000        1.0080           0
  365403 WT23 3011 TIP3 H2   HT     0.417000        1.0080           0
  365404 WT23 3012 TIP3 OH2  OT    -0.834000       15.9994           0
  365405 WT23 3012 TIP3 H1   HT     0.417000        1.0080           0
  365406 WT23 3012 TIP3 H2   HT     0.417000        1.0080           0
  365407 WT23 3013 TIP3 OH2  OT    -0.834000       15.9994           0
  365408 WT23 3013 TIP3 H1   HT     0.417000        1.0080           0
  365409 WT23 3013 TIP3 H2   HT     0.417000        1.0080           0
  365410 WT23 3014 TIP3 OH2  OT    -0.834000       15.9994           0
  365411 WT23 3014 TIP3 H1   HT     0.417000        1.0080           0
  365412 WT23 3014 TIP3 H2   HT     0.417000        1.0080           0
  365413 WT23 3015 TIP3 OH2  OT    -0.834000       15.9994           0
  365414 WT23 3015 TIP3 H1   HT     0.417000        1.0080           0
  365415 WT23 3015 TIP3 H2   HT     0.417000        1.0080           0
  365416 WT23 3016 TIP3 OH2  OT    -0.834000       15.9994           0
  365417 WT23 3016 TIP3 H1   HT     0.417000        1.0080           0
  365418 WT23 3016 TIP3 H2   HT     0.417000        1.0080           0
  365419 WT23 3018 TIP3 OH2  OT    -0.834000       15.9994           0
  365420 WT23 3018 TIP3 H1   HT     0.417000        1.0080           0
  365421 WT23 3018 TIP3 H2   HT     0.417000        1.0080           0
  365422 WT23 3019 TIP3 OH2  OT    -0.834000       15.9994           0
  365423 WT23 3019 TIP3 H1   HT     0.417000        1.0080           0
  365424 WT23 3019 TIP3 H2   HT     0.417000        1.0080           0
  365425 WT23 3020 TIP3 OH2  OT    -0.834000       15.9994           0
  365426 WT23 3020 TIP3 H1   HT     0.417000        1.0080           0
  365427 WT23 3020 TIP3 H2   HT     0.417000        1.0080           0
  365428 WT23 3021 TIP3 OH2  OT    -0.834000       15.9994           0
  365429 WT23 3021 TIP3 H1   HT     0.417000        1.0080           0
  365430 WT23 3021 TIP3 H2   HT     0.417000        1.0080           0
  365431 WT23 3022 TIP3 OH2  OT    -0.834000       15.9994           0
  365432 WT23 3022 TIP3 H1   HT     0.417000        1.0080           0
  365433 WT23 3022 TIP3 H2   HT     0.417000        1.0080           0
  365434 WT23 3023 TIP3 OH2  OT    -0.834000       15.9994           0
  365435 WT23 3023 TIP3 H1   HT     0.417000        1.0080           0
  365436 WT23 3023 TIP3 H2   HT     0.417000        1.0080           0
  365437 WT23 3024 TIP3 OH2  OT    -0.834000       15.9994           0
  365438 WT23 3024 TIP3 H1   HT     0.417000        1.0080           0
  365439 WT23 3024 TIP3 H2   HT     0.417000        1.0080           0
  365440 WT23 3025 TIP3 OH2  OT    -0.834000       15.9994           0
  365441 WT23 3025 TIP3 H1   HT     0.417000        1.0080           0
  365442 WT23 3025 TIP3 H2   HT     0.417000        1.0080           0
  365443 WT23 3027 TIP3 OH2  OT    -0.834000       15.9994           0
  365444 WT23 3027 TIP3 H1   HT     0.417000        1.0080           0
  365445 WT23 3027 TIP3 H2   HT     0.417000        1.0080           0
  365446 WT23 3028 TIP3 OH2  OT    -0.834000       15.9994           0
  365447 WT23 3028 TIP3 H1   HT     0.417000        1.0080           0
  365448 WT23 3028 TIP3 H2   HT     0.417000        1.0080           0
  365449 WT23 3029 TIP3 OH2  OT    -0.834000       15.9994           0
  365450 WT23 3029 TIP3 H1   HT     0.417000        1.0080           0
  365451 WT23 3029 TIP3 H2   HT     0.417000        1.0080           0
  365452 WT23 3032 TIP3 OH2  OT    -0.834000       15.9994           0
  365453 WT23 3032 TIP3 H1   HT     0.417000        1.0080           0
  365454 WT23 3032 TIP3 H2   HT     0.417000        1.0080           0
  365455 WT23 3033 TIP3 OH2  OT    -0.834000       15.9994           0
  365456 WT23 3033 TIP3 H1   HT     0.417000        1.0080           0
  365457 WT23 3033 TIP3 H2   HT     0.417000        1.0080           0
  365458 WT23 3034 TIP3 OH2  OT    -0.834000       15.9994           0
  365459 WT23 3034 TIP3 H1   HT     0.417000        1.0080           0
  365460 WT23 3034 TIP3 H2   HT     0.417000        1.0080           0
  365461 WT23 3035 TIP3 OH2  OT    -0.834000       15.9994           0
  365462 WT23 3035 TIP3 H1   HT     0.417000        1.0080           0
  365463 WT23 3035 TIP3 H2   HT     0.417000        1.0080           0
  365464 WT23 3037 TIP3 OH2  OT    -0.834000       15.9994           0
  365465 WT23 3037 TIP3 H1   HT     0.417000        1.0080           0
  365466 WT23 3037 TIP3 H2   HT     0.417000        1.0080           0
  365467 WT23 3038 TIP3 OH2  OT    -0.834000       15.9994           0
  365468 WT23 3038 TIP3 H1   HT     0.417000        1.0080           0
  365469 WT23 3038 TIP3 H2   HT     0.417000        1.0080           0
  365470 WT23 3039 TIP3 OH2  OT    -0.834000       15.9994           0
  365471 WT23 3039 TIP3 H1   HT     0.417000        1.0080           0
  365472 WT23 3039 TIP3 H2   HT     0.417000        1.0080           0
  365473 WT23 3040 TIP3 OH2  OT    -0.834000       15.9994           0
  365474 WT23 3040 TIP3 H1   HT     0.417000        1.0080           0
  365475 WT23 3040 TIP3 H2   HT     0.417000        1.0080           0
  365476 WT23 3041 TIP3 OH2  OT    -0.834000       15.9994           0
  365477 WT23 3041 TIP3 H1   HT     0.417000        1.0080           0
  365478 WT23 3041 TIP3 H2   HT     0.417000        1.0080           0
  365479 WT23 3043 TIP3 OH2  OT    -0.834000       15.9994           0
  365480 WT23 3043 TIP3 H1   HT     0.417000        1.0080           0
  365481 WT23 3043 TIP3 H2   HT     0.417000        1.0080           0
  365482 WT23 3044 TIP3 OH2  OT    -0.834000       15.9994           0
  365483 WT23 3044 TIP3 H1   HT     0.417000        1.0080           0
  365484 WT23 3044 TIP3 H2   HT     0.417000        1.0080           0
  365485 WT23 3045 TIP3 OH2  OT    -0.834000       15.9994           0
  365486 WT23 3045 TIP3 H1   HT     0.417000        1.0080           0
  365487 WT23 3045 TIP3 H2   HT     0.417000        1.0080           0
  365488 WT23 3047 TIP3 OH2  OT    -0.834000       15.9994           0
  365489 WT23 3047 TIP3 H1   HT     0.417000        1.0080           0
  365490 WT23 3047 TIP3 H2   HT     0.417000        1.0080           0
  365491 WT23 3048 TIP3 OH2  OT    -0.834000       15.9994           0
  365492 WT23 3048 TIP3 H1   HT     0.417000        1.0080           0
  365493 WT23 3048 TIP3 H2   HT     0.417000        1.0080           0
  365494 WT23 3049 TIP3 OH2  OT    -0.834000       15.9994           0
  365495 WT23 3049 TIP3 H1   HT     0.417000        1.0080           0
  365496 WT23 3049 TIP3 H2   HT     0.417000        1.0080           0
  365497 WT23 3052 TIP3 OH2  OT    -0.834000       15.9994           0
  365498 WT23 3052 TIP3 H1   HT     0.417000        1.0080           0
  365499 WT23 3052 TIP3 H2   HT     0.417000        1.0080           0
  365500 WT23 3053 TIP3 OH2  OT    -0.834000       15.9994           0
  365501 WT23 3053 TIP3 H1   HT     0.417000        1.0080           0
  365502 WT23 3053 TIP3 H2   HT     0.417000        1.0080           0
  365503 WT23 3054 TIP3 OH2  OT    -0.834000       15.9994           0
  365504 WT23 3054 TIP3 H1   HT     0.417000        1.0080           0
  365505 WT23 3054 TIP3 H2   HT     0.417000        1.0080           0
  365506 WT23 3055 TIP3 OH2  OT    -0.834000       15.9994           0
  365507 WT23 3055 TIP3 H1   HT     0.417000        1.0080           0
  365508 WT23 3055 TIP3 H2   HT     0.417000        1.0080           0
  365509 WT23 3056 TIP3 OH2  OT    -0.834000       15.9994           0
  365510 WT23 3056 TIP3 H1   HT     0.417000        1.0080           0
  365511 WT23 3056 TIP3 H2   HT     0.417000        1.0080           0
  365512 WT23 3057 TIP3 OH2  OT    -0.834000       15.9994           0
  365513 WT23 3057 TIP3 H1   HT     0.417000        1.0080           0
  365514 WT23 3057 TIP3 H2   HT     0.417000        1.0080           0
  365515 WT23 3058 TIP3 OH2  OT    -0.834000       15.9994           0
  365516 WT23 3058 TIP3 H1   HT     0.417000        1.0080           0
  365517 WT23 3058 TIP3 H2   HT     0.417000        1.0080           0
  365518 WT23 3059 TIP3 OH2  OT    -0.834000       15.9994           0
  365519 WT23 3059 TIP3 H1   HT     0.417000        1.0080           0
  365520 WT23 3059 TIP3 H2   HT     0.417000        1.0080           0
  365521 WT23 3063 TIP3 OH2  OT    -0.834000       15.9994           0
  365522 WT23 3063 TIP3 H1   HT     0.417000        1.0080           0
  365523 WT23 3063 TIP3 H2   HT     0.417000        1.0080           0
  365524 WT23 3064 TIP3 OH2  OT    -0.834000       15.9994           0
  365525 WT23 3064 TIP3 H1   HT     0.417000        1.0080           0
  365526 WT23 3064 TIP3 H2   HT     0.417000        1.0080           0
  365527 WT23 3065 TIP3 OH2  OT    -0.834000       15.9994           0
  365528 WT23 3065 TIP3 H1   HT     0.417000        1.0080           0
  365529 WT23 3065 TIP3 H2   HT     0.417000        1.0080           0
  365530 WT23 3066 TIP3 OH2  OT    -0.834000       15.9994           0
  365531 WT23 3066 TIP3 H1   HT     0.417000        1.0080           0
  365532 WT23 3066 TIP3 H2   HT     0.417000        1.0080           0
  365533 WT23 3067 TIP3 OH2  OT    -0.834000       15.9994           0
  365534 WT23 3067 TIP3 H1   HT     0.417000        1.0080           0
  365535 WT23 3067 TIP3 H2   HT     0.417000        1.0080           0
  365536 WT23 3068 TIP3 OH2  OT    -0.834000       15.9994           0
  365537 WT23 3068 TIP3 H1   HT     0.417000        1.0080           0
  365538 WT23 3068 TIP3 H2   HT     0.417000        1.0080           0
  365539 WT23 3069 TIP3 OH2  OT    -0.834000       15.9994           0
  365540 WT23 3069 TIP3 H1   HT     0.417000        1.0080           0
  365541 WT23 3069 TIP3 H2   HT     0.417000        1.0080           0
  365542 WT23 3070 TIP3 OH2  OT    -0.834000       15.9994           0
  365543 WT23 3070 TIP3 H1   HT     0.417000        1.0080           0
  365544 WT23 3070 TIP3 H2   HT     0.417000        1.0080           0
  365545 WT23 3071 TIP3 OH2  OT    -0.834000       15.9994           0
  365546 WT23 3071 TIP3 H1   HT     0.417000        1.0080           0
  365547 WT23 3071 TIP3 H2   HT     0.417000        1.0080           0
  365548 WT23 3072 TIP3 OH2  OT    -0.834000       15.9994           0
  365549 WT23 3072 TIP3 H1   HT     0.417000        1.0080           0
  365550 WT23 3072 TIP3 H2   HT     0.417000        1.0080           0
  365551 WT23 3073 TIP3 OH2  OT    -0.834000       15.9994           0
  365552 WT23 3073 TIP3 H1   HT     0.417000        1.0080           0
  365553 WT23 3073 TIP3 H2   HT     0.417000        1.0080           0
  365554 WT23 3074 TIP3 OH2  OT    -0.834000       15.9994           0
  365555 WT23 3074 TIP3 H1   HT     0.417000        1.0080           0
  365556 WT23 3074 TIP3 H2   HT     0.417000        1.0080           0
  365557 WT23 3079 TIP3 OH2  OT    -0.834000       15.9994           0
  365558 WT23 3079 TIP3 H1   HT     0.417000        1.0080           0
  365559 WT23 3079 TIP3 H2   HT     0.417000        1.0080           0
  365560 WT23 3080 TIP3 OH2  OT    -0.834000       15.9994           0
  365561 WT23 3080 TIP3 H1   HT     0.417000        1.0080           0
  365562 WT23 3080 TIP3 H2   HT     0.417000        1.0080           0
  365563 WT23 3081 TIP3 OH2  OT    -0.834000       15.9994           0
  365564 WT23 3081 TIP3 H1   HT     0.417000        1.0080           0
  365565 WT23 3081 TIP3 H2   HT     0.417000        1.0080           0
  365566 WT23 3083 TIP3 OH2  OT    -0.834000       15.9994           0
  365567 WT23 3083 TIP3 H1   HT     0.417000        1.0080           0
  365568 WT23 3083 TIP3 H2   HT     0.417000        1.0080           0
  365569 WT23 3084 TIP3 OH2  OT    -0.834000       15.9994           0
  365570 WT23 3084 TIP3 H1   HT     0.417000        1.0080           0
  365571 WT23 3084 TIP3 H2   HT     0.417000        1.0080           0
  365572 WT23 3085 TIP3 OH2  OT    -0.834000       15.9994           0
  365573 WT23 3085 TIP3 H1   HT     0.417000        1.0080           0
  365574 WT23 3085 TIP3 H2   HT     0.417000        1.0080           0
  365575 WT23 3086 TIP3 OH2  OT    -0.834000       15.9994           0
  365576 WT23 3086 TIP3 H1   HT     0.417000        1.0080           0
  365577 WT23 3086 TIP3 H2   HT     0.417000        1.0080           0
  365578 WT23 3087 TIP3 OH2  OT    -0.834000       15.9994           0
  365579 WT23 3087 TIP3 H1   HT     0.417000        1.0080           0
  365580 WT23 3087 TIP3 H2   HT     0.417000        1.0080           0
  365581 WT23 3088 TIP3 OH2  OT    -0.834000       15.9994           0
  365582 WT23 3088 TIP3 H1   HT     0.417000        1.0080           0
  365583 WT23 3088 TIP3 H2   HT     0.417000        1.0080           0
  365584 WT23 3089 TIP3 OH2  OT    -0.834000       15.9994           0
  365585 WT23 3089 TIP3 H1   HT     0.417000        1.0080           0
  365586 WT23 3089 TIP3 H2   HT     0.417000        1.0080           0
  365587 WT23 3091 TIP3 OH2  OT    -0.834000       15.9994           0
  365588 WT23 3091 TIP3 H1   HT     0.417000        1.0080           0
  365589 WT23 3091 TIP3 H2   HT     0.417000        1.0080           0
  365590 WT23 3096 TIP3 OH2  OT    -0.834000       15.9994           0
  365591 WT23 3096 TIP3 H1   HT     0.417000        1.0080           0
  365592 WT23 3096 TIP3 H2   HT     0.417000        1.0080           0
  365593 WT23 3098 TIP3 OH2  OT    -0.834000       15.9994           0
  365594 WT23 3098 TIP3 H1   HT     0.417000        1.0080           0
  365595 WT23 3098 TIP3 H2   HT     0.417000        1.0080           0
  365596 WT23 3099 TIP3 OH2  OT    -0.834000       15.9994           0
  365597 WT23 3099 TIP3 H1   HT     0.417000        1.0080           0
  365598 WT23 3099 TIP3 H2   HT     0.417000        1.0080           0
  365599 WT23 3100 TIP3 OH2  OT    -0.834000       15.9994           0
  365600 WT23 3100 TIP3 H1   HT     0.417000        1.0080           0
  365601 WT23 3100 TIP3 H2   HT     0.417000        1.0080           0
  365602 WT23 3101 TIP3 OH2  OT    -0.834000       15.9994           0
  365603 WT23 3101 TIP3 H1   HT     0.417000        1.0080           0
  365604 WT23 3101 TIP3 H2   HT     0.417000        1.0080           0
  365605 WT23 3102 TIP3 OH2  OT    -0.834000       15.9994           0
  365606 WT23 3102 TIP3 H1   HT     0.417000        1.0080           0
  365607 WT23 3102 TIP3 H2   HT     0.417000        1.0080           0
  365608 WT23 3103 TIP3 OH2  OT    -0.834000       15.9994           0
  365609 WT23 3103 TIP3 H1   HT     0.417000        1.0080           0
  365610 WT23 3103 TIP3 H2   HT     0.417000        1.0080           0
  365611 WT23 3104 TIP3 OH2  OT    -0.834000       15.9994           0
  365612 WT23 3104 TIP3 H1   HT     0.417000        1.0080           0
  365613 WT23 3104 TIP3 H2   HT     0.417000        1.0080           0
  365614 WT23 3105 TIP3 OH2  OT    -0.834000       15.9994           0
  365615 WT23 3105 TIP3 H1   HT     0.417000        1.0080           0
  365616 WT23 3105 TIP3 H2   HT     0.417000        1.0080           0
  365617 WT23 3108 TIP3 OH2  OT    -0.834000       15.9994           0
  365618 WT23 3108 TIP3 H1   HT     0.417000        1.0080           0
  365619 WT23 3108 TIP3 H2   HT     0.417000        1.0080           0
  365620 WT23 3109 TIP3 OH2  OT    -0.834000       15.9994           0
  365621 WT23 3109 TIP3 H1   HT     0.417000        1.0080           0
  365622 WT23 3109 TIP3 H2   HT     0.417000        1.0080           0
  365623 WT23 3113 TIP3 OH2  OT    -0.834000       15.9994           0
  365624 WT23 3113 TIP3 H1   HT     0.417000        1.0080           0
  365625 WT23 3113 TIP3 H2   HT     0.417000        1.0080           0
  365626 WT23 3115 TIP3 OH2  OT    -0.834000       15.9994           0
  365627 WT23 3115 TIP3 H1   HT     0.417000        1.0080           0
  365628 WT23 3115 TIP3 H2   HT     0.417000        1.0080           0
  365629 WT23 3117 TIP3 OH2  OT    -0.834000       15.9994           0
  365630 WT23 3117 TIP3 H1   HT     0.417000        1.0080           0
  365631 WT23 3117 TIP3 H2   HT     0.417000        1.0080           0
  365632 WT23 3121 TIP3 OH2  OT    -0.834000       15.9994           0
  365633 WT23 3121 TIP3 H1   HT     0.417000        1.0080           0
  365634 WT23 3121 TIP3 H2   HT     0.417000        1.0080           0
  365635 WT23 3122 TIP3 OH2  OT    -0.834000       15.9994           0
  365636 WT23 3122 TIP3 H1   HT     0.417000        1.0080           0
  365637 WT23 3122 TIP3 H2   HT     0.417000        1.0080           0
  365638 WT23 3124 TIP3 OH2  OT    -0.834000       15.9994           0
  365639 WT23 3124 TIP3 H1   HT     0.417000        1.0080           0
  365640 WT23 3124 TIP3 H2   HT     0.417000        1.0080           0
  365641 WT23 3125 TIP3 OH2  OT    -0.834000       15.9994           0
  365642 WT23 3125 TIP3 H1   HT     0.417000        1.0080           0
  365643 WT23 3125 TIP3 H2   HT     0.417000        1.0080           0
  365644 WT23 3126 TIP3 OH2  OT    -0.834000       15.9994           0
  365645 WT23 3126 TIP3 H1   HT     0.417000        1.0080           0
  365646 WT23 3126 TIP3 H2   HT     0.417000        1.0080           0
  365647 WT23 3127 TIP3 OH2  OT    -0.834000       15.9994           0
  365648 WT23 3127 TIP3 H1   HT     0.417000        1.0080           0
  365649 WT23 3127 TIP3 H2   HT     0.417000        1.0080           0
  365650 WT23 3128 TIP3 OH2  OT    -0.834000       15.9994           0
  365651 WT23 3128 TIP3 H1   HT     0.417000        1.0080           0
  365652 WT23 3128 TIP3 H2   HT     0.417000        1.0080           0
  365653 WT23 3129 TIP3 OH2  OT    -0.834000       15.9994           0
  365654 WT23 3129 TIP3 H1   HT     0.417000        1.0080           0
  365655 WT23 3129 TIP3 H2   HT     0.417000        1.0080           0
  365656 WT23 3131 TIP3 OH2  OT    -0.834000       15.9994           0
  365657 WT23 3131 TIP3 H1   HT     0.417000        1.0080           0
  365658 WT23 3131 TIP3 H2   HT     0.417000        1.0080           0
  365659 WT23 3132 TIP3 OH2  OT    -0.834000       15.9994           0
  365660 WT23 3132 TIP3 H1   HT     0.417000        1.0080           0
  365661 WT23 3132 TIP3 H2   HT     0.417000        1.0080           0
  365662 WT23 3133 TIP3 OH2  OT    -0.834000       15.9994           0
  365663 WT23 3133 TIP3 H1   HT     0.417000        1.0080           0
  365664 WT23 3133 TIP3 H2   HT     0.417000        1.0080           0
  365665 WT23 3134 TIP3 OH2  OT    -0.834000       15.9994           0
  365666 WT23 3134 TIP3 H1   HT     0.417000        1.0080           0
  365667 WT23 3134 TIP3 H2   HT     0.417000        1.0080           0
  365668 WT23 3136 TIP3 OH2  OT    -0.834000       15.9994           0
  365669 WT23 3136 TIP3 H1   HT     0.417000        1.0080           0
  365670 WT23 3136 TIP3 H2   HT     0.417000        1.0080           0
  365671 WT23 3137 TIP3 OH2  OT    -0.834000       15.9994           0
  365672 WT23 3137 TIP3 H1   HT     0.417000        1.0080           0
  365673 WT23 3137 TIP3 H2   HT     0.417000        1.0080           0
  365674 WT23 3139 TIP3 OH2  OT    -0.834000       15.9994           0
  365675 WT23 3139 TIP3 H1   HT     0.417000        1.0080           0
  365676 WT23 3139 TIP3 H2   HT     0.417000        1.0080           0
  365677 WT23 3140 TIP3 OH2  OT    -0.834000       15.9994           0
  365678 WT23 3140 TIP3 H1   HT     0.417000        1.0080           0
  365679 WT23 3140 TIP3 H2   HT     0.417000        1.0080           0
  365680 WT23 3143 TIP3 OH2  OT    -0.834000       15.9994           0
  365681 WT23 3143 TIP3 H1   HT     0.417000        1.0080           0
  365682 WT23 3143 TIP3 H2   HT     0.417000        1.0080           0
  365683 WT23 3147 TIP3 OH2  OT    -0.834000       15.9994           0
  365684 WT23 3147 TIP3 H1   HT     0.417000        1.0080           0
  365685 WT23 3147 TIP3 H2   HT     0.417000        1.0080           0
  365686 WT23 3148 TIP3 OH2  OT    -0.834000       15.9994           0
  365687 WT23 3148 TIP3 H1   HT     0.417000        1.0080           0
  365688 WT23 3148 TIP3 H2   HT     0.417000        1.0080           0
  365689 WT23 3150 TIP3 OH2  OT    -0.834000       15.9994           0
  365690 WT23 3150 TIP3 H1   HT     0.417000        1.0080           0
  365691 WT23 3150 TIP3 H2   HT     0.417000        1.0080           0
  365692 WT23 3152 TIP3 OH2  OT    -0.834000       15.9994           0
  365693 WT23 3152 TIP3 H1   HT     0.417000        1.0080           0
  365694 WT23 3152 TIP3 H2   HT     0.417000        1.0080           0
  365695 WT23 3153 TIP3 OH2  OT    -0.834000       15.9994           0
  365696 WT23 3153 TIP3 H1   HT     0.417000        1.0080           0
  365697 WT23 3153 TIP3 H2   HT     0.417000        1.0080           0
  365698 WT23 3154 TIP3 OH2  OT    -0.834000       15.9994           0
  365699 WT23 3154 TIP3 H1   HT     0.417000        1.0080           0
  365700 WT23 3154 TIP3 H2   HT     0.417000        1.0080           0
  365701 WT23 3157 TIP3 OH2  OT    -0.834000       15.9994           0
  365702 WT23 3157 TIP3 H1   HT     0.417000        1.0080           0
  365703 WT23 3157 TIP3 H2   HT     0.417000        1.0080           0
  365704 WT23 3158 TIP3 OH2  OT    -0.834000       15.9994           0
  365705 WT23 3158 TIP3 H1   HT     0.417000        1.0080           0
  365706 WT23 3158 TIP3 H2   HT     0.417000        1.0080           0
  365707 WT23 3161 TIP3 OH2  OT    -0.834000       15.9994           0
  365708 WT23 3161 TIP3 H1   HT     0.417000        1.0080           0
  365709 WT23 3161 TIP3 H2   HT     0.417000        1.0080           0
  365710 WT23 3164 TIP3 OH2  OT    -0.834000       15.9994           0
  365711 WT23 3164 TIP3 H1   HT     0.417000        1.0080           0
  365712 WT23 3164 TIP3 H2   HT     0.417000        1.0080           0
  365713 WT23 3166 TIP3 OH2  OT    -0.834000       15.9994           0
  365714 WT23 3166 TIP3 H1   HT     0.417000        1.0080           0
  365715 WT23 3166 TIP3 H2   HT     0.417000        1.0080           0
  365716 WT23 3167 TIP3 OH2  OT    -0.834000       15.9994           0
  365717 WT23 3167 TIP3 H1   HT     0.417000        1.0080           0
  365718 WT23 3167 TIP3 H2   HT     0.417000        1.0080           0
  365719 WT23 3168 TIP3 OH2  OT    -0.834000       15.9994           0
  365720 WT23 3168 TIP3 H1   HT     0.417000        1.0080           0
  365721 WT23 3168 TIP3 H2   HT     0.417000        1.0080           0
  365722 WT23 3170 TIP3 OH2  OT    -0.834000       15.9994           0
  365723 WT23 3170 TIP3 H1   HT     0.417000        1.0080           0
  365724 WT23 3170 TIP3 H2   HT     0.417000        1.0080           0
  365725 WT23 3172 TIP3 OH2  OT    -0.834000       15.9994           0
  365726 WT23 3172 TIP3 H1   HT     0.417000        1.0080           0
  365727 WT23 3172 TIP3 H2   HT     0.417000        1.0080           0
  365728 WT23 3173 TIP3 OH2  OT    -0.834000       15.9994           0
  365729 WT23 3173 TIP3 H1   HT     0.417000        1.0080           0
  365730 WT23 3173 TIP3 H2   HT     0.417000        1.0080           0
  365731 WT23 3177 TIP3 OH2  OT    -0.834000       15.9994           0
  365732 WT23 3177 TIP3 H1   HT     0.417000        1.0080           0
  365733 WT23 3177 TIP3 H2   HT     0.417000        1.0080           0
  365734 WT23 3179 TIP3 OH2  OT    -0.834000       15.9994           0
  365735 WT23 3179 TIP3 H1   HT     0.417000        1.0080           0
  365736 WT23 3179 TIP3 H2   HT     0.417000        1.0080           0
  365737 WT23 3180 TIP3 OH2  OT    -0.834000       15.9994           0
  365738 WT23 3180 TIP3 H1   HT     0.417000        1.0080           0
  365739 WT23 3180 TIP3 H2   HT     0.417000        1.0080           0
  365740 WT23 3181 TIP3 OH2  OT    -0.834000       15.9994           0
  365741 WT23 3181 TIP3 H1   HT     0.417000        1.0080           0
  365742 WT23 3181 TIP3 H2   HT     0.417000        1.0080           0
  365743 WT23 3183 TIP3 OH2  OT    -0.834000       15.9994           0
  365744 WT23 3183 TIP3 H1   HT     0.417000        1.0080           0
  365745 WT23 3183 TIP3 H2   HT     0.417000        1.0080           0
  365746 WT23 3184 TIP3 OH2  OT    -0.834000       15.9994           0
  365747 WT23 3184 TIP3 H1   HT     0.417000        1.0080           0
  365748 WT23 3184 TIP3 H2   HT     0.417000        1.0080           0
  365749 WT23 3185 TIP3 OH2  OT    -0.834000       15.9994           0
  365750 WT23 3185 TIP3 H1   HT     0.417000        1.0080           0
  365751 WT23 3185 TIP3 H2   HT     0.417000        1.0080           0
  365752 WT23 3189 TIP3 OH2  OT    -0.834000       15.9994           0
  365753 WT23 3189 TIP3 H1   HT     0.417000        1.0080           0
  365754 WT23 3189 TIP3 H2   HT     0.417000        1.0080           0
  365755 WT23 3190 TIP3 OH2  OT    -0.834000       15.9994           0
  365756 WT23 3190 TIP3 H1   HT     0.417000        1.0080           0
  365757 WT23 3190 TIP3 H2   HT     0.417000        1.0080           0
  365758 WT23 3191 TIP3 OH2  OT    -0.834000       15.9994           0
  365759 WT23 3191 TIP3 H1   HT     0.417000        1.0080           0
  365760 WT23 3191 TIP3 H2   HT     0.417000        1.0080           0
  365761 WT23 3192 TIP3 OH2  OT    -0.834000       15.9994           0
  365762 WT23 3192 TIP3 H1   HT     0.417000        1.0080           0
  365763 WT23 3192 TIP3 H2   HT     0.417000        1.0080           0
  365764 WT23 3195 TIP3 OH2  OT    -0.834000       15.9994           0
  365765 WT23 3195 TIP3 H1   HT     0.417000        1.0080           0
  365766 WT23 3195 TIP3 H2   HT     0.417000        1.0080           0
  365767 WT23 3196 TIP3 OH2  OT    -0.834000       15.9994           0
  365768 WT23 3196 TIP3 H1   HT     0.417000        1.0080           0
  365769 WT23 3196 TIP3 H2   HT     0.417000        1.0080           0
  365770 WT23 3197 TIP3 OH2  OT    -0.834000       15.9994           0
  365771 WT23 3197 TIP3 H1   HT     0.417000        1.0080           0
  365772 WT23 3197 TIP3 H2   HT     0.417000        1.0080           0
  365773 WT23 3198 TIP3 OH2  OT    -0.834000       15.9994           0
  365774 WT23 3198 TIP3 H1   HT     0.417000        1.0080           0
  365775 WT23 3198 TIP3 H2   HT     0.417000        1.0080           0
  365776 WT23 3204 TIP3 OH2  OT    -0.834000       15.9994           0
  365777 WT23 3204 TIP3 H1   HT     0.417000        1.0080           0
  365778 WT23 3204 TIP3 H2   HT     0.417000        1.0080           0
  365779 WT23 3206 TIP3 OH2  OT    -0.834000       15.9994           0
  365780 WT23 3206 TIP3 H1   HT     0.417000        1.0080           0
  365781 WT23 3206 TIP3 H2   HT     0.417000        1.0080           0
  365782 WT23 3208 TIP3 OH2  OT    -0.834000       15.9994           0
  365783 WT23 3208 TIP3 H1   HT     0.417000        1.0080           0
  365784 WT23 3208 TIP3 H2   HT     0.417000        1.0080           0
  365785 WT23 3210 TIP3 OH2  OT    -0.834000       15.9994           0
  365786 WT23 3210 TIP3 H1   HT     0.417000        1.0080           0
  365787 WT23 3210 TIP3 H2   HT     0.417000        1.0080           0
  365788 WT23 3215 TIP3 OH2  OT    -0.834000       15.9994           0
  365789 WT23 3215 TIP3 H1   HT     0.417000        1.0080           0
  365790 WT23 3215 TIP3 H2   HT     0.417000        1.0080           0
  365791 WT23 3216 TIP3 OH2  OT    -0.834000       15.9994           0
  365792 WT23 3216 TIP3 H1   HT     0.417000        1.0080           0
  365793 WT23 3216 TIP3 H2   HT     0.417000        1.0080           0
  365794 WT23 3218 TIP3 OH2  OT    -0.834000       15.9994           0
  365795 WT23 3218 TIP3 H1   HT     0.417000        1.0080           0
  365796 WT23 3218 TIP3 H2   HT     0.417000        1.0080           0
  365797 WT23 3219 TIP3 OH2  OT    -0.834000       15.9994           0
  365798 WT23 3219 TIP3 H1   HT     0.417000        1.0080           0
  365799 WT23 3219 TIP3 H2   HT     0.417000        1.0080           0
  365800 WT23 3220 TIP3 OH2  OT    -0.834000       15.9994           0
  365801 WT23 3220 TIP3 H1   HT     0.417000        1.0080           0
  365802 WT23 3220 TIP3 H2   HT     0.417000        1.0080           0
  365803 WT23 3221 TIP3 OH2  OT    -0.834000       15.9994           0
  365804 WT23 3221 TIP3 H1   HT     0.417000        1.0080           0
  365805 WT23 3221 TIP3 H2   HT     0.417000        1.0080           0
  365806 WT23 3223 TIP3 OH2  OT    -0.834000       15.9994           0
  365807 WT23 3223 TIP3 H1   HT     0.417000        1.0080           0
  365808 WT23 3223 TIP3 H2   HT     0.417000        1.0080           0
  365809 WT23 3224 TIP3 OH2  OT    -0.834000       15.9994           0
  365810 WT23 3224 TIP3 H1   HT     0.417000        1.0080           0
  365811 WT23 3224 TIP3 H2   HT     0.417000        1.0080           0
  365812 WT23 3226 TIP3 OH2  OT    -0.834000       15.9994           0
  365813 WT23 3226 TIP3 H1   HT     0.417000        1.0080           0
  365814 WT23 3226 TIP3 H2   HT     0.417000        1.0080           0
  365815 WT23 3227 TIP3 OH2  OT    -0.834000       15.9994           0
  365816 WT23 3227 TIP3 H1   HT     0.417000        1.0080           0
  365817 WT23 3227 TIP3 H2   HT     0.417000        1.0080           0
  365818 WT23 3228 TIP3 OH2  OT    -0.834000       15.9994           0
  365819 WT23 3228 TIP3 H1   HT     0.417000        1.0080           0
  365820 WT23 3228 TIP3 H2   HT     0.417000        1.0080           0
  365821 WT23 3230 TIP3 OH2  OT    -0.834000       15.9994           0
  365822 WT23 3230 TIP3 H1   HT     0.417000        1.0080           0
  365823 WT23 3230 TIP3 H2   HT     0.417000        1.0080           0
  365824 WT23 3232 TIP3 OH2  OT    -0.834000       15.9994           0
  365825 WT23 3232 TIP3 H1   HT     0.417000        1.0080           0
  365826 WT23 3232 TIP3 H2   HT     0.417000        1.0080           0
  365827 WT23 3234 TIP3 OH2  OT    -0.834000       15.9994           0
  365828 WT23 3234 TIP3 H1   HT     0.417000        1.0080           0
  365829 WT23 3234 TIP3 H2   HT     0.417000        1.0080           0
  365830 WT23 3236 TIP3 OH2  OT    -0.834000       15.9994           0
  365831 WT23 3236 TIP3 H1   HT     0.417000        1.0080           0
  365832 WT23 3236 TIP3 H2   HT     0.417000        1.0080           0
  365833 WT23 3237 TIP3 OH2  OT    -0.834000       15.9994           0
  365834 WT23 3237 TIP3 H1   HT     0.417000        1.0080           0
  365835 WT23 3237 TIP3 H2   HT     0.417000        1.0080           0
  365836 WT23 3240 TIP3 OH2  OT    -0.834000       15.9994           0
  365837 WT23 3240 TIP3 H1   HT     0.417000        1.0080           0
  365838 WT23 3240 TIP3 H2   HT     0.417000        1.0080           0
  365839 WT23 3241 TIP3 OH2  OT    -0.834000       15.9994           0
  365840 WT23 3241 TIP3 H1   HT     0.417000        1.0080           0
  365841 WT23 3241 TIP3 H2   HT     0.417000        1.0080           0
  365842 WT23 3242 TIP3 OH2  OT    -0.834000       15.9994           0
  365843 WT23 3242 TIP3 H1   HT     0.417000        1.0080           0
  365844 WT23 3242 TIP3 H2   HT     0.417000        1.0080           0
  365845 WT23 3244 TIP3 OH2  OT    -0.834000       15.9994           0
  365846 WT23 3244 TIP3 H1   HT     0.417000        1.0080           0
  365847 WT23 3244 TIP3 H2   HT     0.417000        1.0080           0
  365848 WT23 3245 TIP3 OH2  OT    -0.834000       15.9994           0
  365849 WT23 3245 TIP3 H1   HT     0.417000        1.0080           0
  365850 WT23 3245 TIP3 H2   HT     0.417000        1.0080           0
  365851 WT23 3246 TIP3 OH2  OT    -0.834000       15.9994           0
  365852 WT23 3246 TIP3 H1   HT     0.417000        1.0080           0
  365853 WT23 3246 TIP3 H2   HT     0.417000        1.0080           0
  365854 WT23 3247 TIP3 OH2  OT    -0.834000       15.9994           0
  365855 WT23 3247 TIP3 H1   HT     0.417000        1.0080           0
  365856 WT23 3247 TIP3 H2   HT     0.417000        1.0080           0
  365857 WT23 3249 TIP3 OH2  OT    -0.834000       15.9994           0
  365858 WT23 3249 TIP3 H1   HT     0.417000        1.0080           0
  365859 WT23 3249 TIP3 H2   HT     0.417000        1.0080           0
  365860 WT23 3251 TIP3 OH2  OT    -0.834000       15.9994           0
  365861 WT23 3251 TIP3 H1   HT     0.417000        1.0080           0
  365862 WT23 3251 TIP3 H2   HT     0.417000        1.0080           0
  365863 WT23 3252 TIP3 OH2  OT    -0.834000       15.9994           0
  365864 WT23 3252 TIP3 H1   HT     0.417000        1.0080           0
  365865 WT23 3252 TIP3 H2   HT     0.417000        1.0080           0
  365866 WT23 3254 TIP3 OH2  OT    -0.834000       15.9994           0
  365867 WT23 3254 TIP3 H1   HT     0.417000        1.0080           0
  365868 WT23 3254 TIP3 H2   HT     0.417000        1.0080           0
  365869 WT23 3255 TIP3 OH2  OT    -0.834000       15.9994           0
  365870 WT23 3255 TIP3 H1   HT     0.417000        1.0080           0
  365871 WT23 3255 TIP3 H2   HT     0.417000        1.0080           0
  365872 WT23 3256 TIP3 OH2  OT    -0.834000       15.9994           0
  365873 WT23 3256 TIP3 H1   HT     0.417000        1.0080           0
  365874 WT23 3256 TIP3 H2   HT     0.417000        1.0080           0
  365875 WT23 3258 TIP3 OH2  OT    -0.834000       15.9994           0
  365876 WT23 3258 TIP3 H1   HT     0.417000        1.0080           0
  365877 WT23 3258 TIP3 H2   HT     0.417000        1.0080           0
  365878 WT23 3259 TIP3 OH2  OT    -0.834000       15.9994           0
  365879 WT23 3259 TIP3 H1   HT     0.417000        1.0080           0
  365880 WT23 3259 TIP3 H2   HT     0.417000        1.0080           0
  365881 WT23 3260 TIP3 OH2  OT    -0.834000       15.9994           0
  365882 WT23 3260 TIP3 H1   HT     0.417000        1.0080           0
  365883 WT23 3260 TIP3 H2   HT     0.417000        1.0080           0
  365884 WT23 3261 TIP3 OH2  OT    -0.834000       15.9994           0
  365885 WT23 3261 TIP3 H1   HT     0.417000        1.0080           0
  365886 WT23 3261 TIP3 H2   HT     0.417000        1.0080           0
  365887 WT23 3262 TIP3 OH2  OT    -0.834000       15.9994           0
  365888 WT23 3262 TIP3 H1   HT     0.417000        1.0080           0
  365889 WT23 3262 TIP3 H2   HT     0.417000        1.0080           0
  365890 WT23 3263 TIP3 OH2  OT    -0.834000       15.9994           0
  365891 WT23 3263 TIP3 H1   HT     0.417000        1.0080           0
  365892 WT23 3263 TIP3 H2   HT     0.417000        1.0080           0
  365893 WT23 3264 TIP3 OH2  OT    -0.834000       15.9994           0
  365894 WT23 3264 TIP3 H1   HT     0.417000        1.0080           0
  365895 WT23 3264 TIP3 H2   HT     0.417000        1.0080           0
  365896 WT23 3265 TIP3 OH2  OT    -0.834000       15.9994           0
  365897 WT23 3265 TIP3 H1   HT     0.417000        1.0080           0
  365898 WT23 3265 TIP3 H2   HT     0.417000        1.0080           0
  365899 WT23 3269 TIP3 OH2  OT    -0.834000       15.9994           0
  365900 WT23 3269 TIP3 H1   HT     0.417000        1.0080           0
  365901 WT23 3269 TIP3 H2   HT     0.417000        1.0080           0
  365902 WT23 3271 TIP3 OH2  OT    -0.834000       15.9994           0
  365903 WT23 3271 TIP3 H1   HT     0.417000        1.0080           0
  365904 WT23 3271 TIP3 H2   HT     0.417000        1.0080           0
  365905 WT23 3275 TIP3 OH2  OT    -0.834000       15.9994           0
  365906 WT23 3275 TIP3 H1   HT     0.417000        1.0080           0
  365907 WT23 3275 TIP3 H2   HT     0.417000        1.0080           0
  365908 WT23 3276 TIP3 OH2  OT    -0.834000       15.9994           0
  365909 WT23 3276 TIP3 H1   HT     0.417000        1.0080           0
  365910 WT23 3276 TIP3 H2   HT     0.417000        1.0080           0
  365911 WT23 3277 TIP3 OH2  OT    -0.834000       15.9994           0
  365912 WT23 3277 TIP3 H1   HT     0.417000        1.0080           0
  365913 WT23 3277 TIP3 H2   HT     0.417000        1.0080           0
  365914 WT23 3278 TIP3 OH2  OT    -0.834000       15.9994           0
  365915 WT23 3278 TIP3 H1   HT     0.417000        1.0080           0
  365916 WT23 3278 TIP3 H2   HT     0.417000        1.0080           0
  365917 WT23 3281 TIP3 OH2  OT    -0.834000       15.9994           0
  365918 WT23 3281 TIP3 H1   HT     0.417000        1.0080           0
  365919 WT23 3281 TIP3 H2   HT     0.417000        1.0080           0
  365920 WT23 3283 TIP3 OH2  OT    -0.834000       15.9994           0
  365921 WT23 3283 TIP3 H1   HT     0.417000        1.0080           0
  365922 WT23 3283 TIP3 H2   HT     0.417000        1.0080           0
  365923 WT23 3287 TIP3 OH2  OT    -0.834000       15.9994           0
  365924 WT23 3287 TIP3 H1   HT     0.417000        1.0080           0
  365925 WT23 3287 TIP3 H2   HT     0.417000        1.0080           0
  365926 WT23 3289 TIP3 OH2  OT    -0.834000       15.9994           0
  365927 WT23 3289 TIP3 H1   HT     0.417000        1.0080           0
  365928 WT23 3289 TIP3 H2   HT     0.417000        1.0080           0
  365929 WT23 3292 TIP3 OH2  OT    -0.834000       15.9994           0
  365930 WT23 3292 TIP3 H1   HT     0.417000        1.0080           0
  365931 WT23 3292 TIP3 H2   HT     0.417000        1.0080           0
  365932 WT23 3293 TIP3 OH2  OT    -0.834000       15.9994           0
  365933 WT23 3293 TIP3 H1   HT     0.417000        1.0080           0
  365934 WT23 3293 TIP3 H2   HT     0.417000        1.0080           0
  365935 WT23 3294 TIP3 OH2  OT    -0.834000       15.9994           0
  365936 WT23 3294 TIP3 H1   HT     0.417000        1.0080           0
  365937 WT23 3294 TIP3 H2   HT     0.417000        1.0080           0
  365938 WT23 3295 TIP3 OH2  OT    -0.834000       15.9994           0
  365939 WT23 3295 TIP3 H1   HT     0.417000        1.0080           0
  365940 WT23 3295 TIP3 H2   HT     0.417000        1.0080           0
  365941 WT23 3297 TIP3 OH2  OT    -0.834000       15.9994           0
  365942 WT23 3297 TIP3 H1   HT     0.417000        1.0080           0
  365943 WT23 3297 TIP3 H2   HT     0.417000        1.0080           0
  365944 WT23 3302 TIP3 OH2  OT    -0.834000       15.9994           0
  365945 WT23 3302 TIP3 H1   HT     0.417000        1.0080           0
  365946 WT23 3302 TIP3 H2   HT     0.417000        1.0080           0
  365947 WT23 3303 TIP3 OH2  OT    -0.834000       15.9994           0
  365948 WT23 3303 TIP3 H1   HT     0.417000        1.0080           0
  365949 WT23 3303 TIP3 H2   HT     0.417000        1.0080           0
  365950 WT23 3304 TIP3 OH2  OT    -0.834000       15.9994           0
  365951 WT23 3304 TIP3 H1   HT     0.417000        1.0080           0
  365952 WT23 3304 TIP3 H2   HT     0.417000        1.0080           0
  365953 WT23 3305 TIP3 OH2  OT    -0.834000       15.9994           0
  365954 WT23 3305 TIP3 H1   HT     0.417000        1.0080           0
  365955 WT23 3305 TIP3 H2   HT     0.417000        1.0080           0
  365956 WT23 3310 TIP3 OH2  OT    -0.834000       15.9994           0
  365957 WT23 3310 TIP3 H1   HT     0.417000        1.0080           0
  365958 WT23 3310 TIP3 H2   HT     0.417000        1.0080           0
  365959 WT23 3316 TIP3 OH2  OT    -0.834000       15.9994           0
  365960 WT23 3316 TIP3 H1   HT     0.417000        1.0080           0
  365961 WT23 3316 TIP3 H2   HT     0.417000        1.0080           0
  365962 WT23 3319 TIP3 OH2  OT    -0.834000       15.9994           0
  365963 WT23 3319 TIP3 H1   HT     0.417000        1.0080           0
  365964 WT23 3319 TIP3 H2   HT     0.417000        1.0080           0
  365965 WT23 3320 TIP3 OH2  OT    -0.834000       15.9994           0
  365966 WT23 3320 TIP3 H1   HT     0.417000        1.0080           0
  365967 WT23 3320 TIP3 H2   HT     0.417000        1.0080           0
  365968 WT23 3321 TIP3 OH2  OT    -0.834000       15.9994           0
  365969 WT23 3321 TIP3 H1   HT     0.417000        1.0080           0
  365970 WT23 3321 TIP3 H2   HT     0.417000        1.0080           0
  365971 WT23 3322 TIP3 OH2  OT    -0.834000       15.9994           0
  365972 WT23 3322 TIP3 H1   HT     0.417000        1.0080           0
  365973 WT23 3322 TIP3 H2   HT     0.417000        1.0080           0
  365974 WT23 3324 TIP3 OH2  OT    -0.834000       15.9994           0
  365975 WT23 3324 TIP3 H1   HT     0.417000        1.0080           0
  365976 WT23 3324 TIP3 H2   HT     0.417000        1.0080           0
  365977 WT23 3326 TIP3 OH2  OT    -0.834000       15.9994           0
  365978 WT23 3326 TIP3 H1   HT     0.417000        1.0080           0
  365979 WT23 3326 TIP3 H2   HT     0.417000        1.0080           0
  365980 WT23 3327 TIP3 OH2  OT    -0.834000       15.9994           0
  365981 WT23 3327 TIP3 H1   HT     0.417000        1.0080           0
  365982 WT23 3327 TIP3 H2   HT     0.417000        1.0080           0
  365983 WT23 3329 TIP3 OH2  OT    -0.834000       15.9994           0
  365984 WT23 3329 TIP3 H1   HT     0.417000        1.0080           0
  365985 WT23 3329 TIP3 H2   HT     0.417000        1.0080           0
  365986 WT23 3331 TIP3 OH2  OT    -0.834000       15.9994           0
  365987 WT23 3331 TIP3 H1   HT     0.417000        1.0080           0
  365988 WT23 3331 TIP3 H2   HT     0.417000        1.0080           0
  365989 WT23 3334 TIP3 OH2  OT    -0.834000       15.9994           0
  365990 WT23 3334 TIP3 H1   HT     0.417000        1.0080           0
  365991 WT23 3334 TIP3 H2   HT     0.417000        1.0080           0
  365992 WT23 3335 TIP3 OH2  OT    -0.834000       15.9994           0
  365993 WT23 3335 TIP3 H1   HT     0.417000        1.0080           0
  365994 WT23 3335 TIP3 H2   HT     0.417000        1.0080           0
  365995 WT23 3337 TIP3 OH2  OT    -0.834000       15.9994           0
  365996 WT23 3337 TIP3 H1   HT     0.417000        1.0080           0
  365997 WT23 3337 TIP3 H2   HT     0.417000        1.0080           0
  365998 WT23 3338 TIP3 OH2  OT    -0.834000       15.9994           0
  365999 WT23 3338 TIP3 H1   HT     0.417000        1.0080           0
  366000 WT23 3338 TIP3 H2   HT     0.417000        1.0080           0
  366001 WT23 3339 TIP3 OH2  OT    -0.834000       15.9994           0
  366002 WT23 3339 TIP3 H1   HT     0.417000        1.0080           0
  366003 WT23 3339 TIP3 H2   HT     0.417000        1.0080           0
  366004 WT23 3341 TIP3 OH2  OT    -0.834000       15.9994           0
  366005 WT23 3341 TIP3 H1   HT     0.417000        1.0080           0
  366006 WT23 3341 TIP3 H2   HT     0.417000        1.0080           0
  366007 WT23 3342 TIP3 OH2  OT    -0.834000       15.9994           0
  366008 WT23 3342 TIP3 H1   HT     0.417000        1.0080           0
  366009 WT23 3342 TIP3 H2   HT     0.417000        1.0080           0
  366010 WT23 3343 TIP3 OH2  OT    -0.834000       15.9994           0
  366011 WT23 3343 TIP3 H1   HT     0.417000        1.0080           0
  366012 WT23 3343 TIP3 H2   HT     0.417000        1.0080           0
  366013 WT23 3344 TIP3 OH2  OT    -0.834000       15.9994           0
  366014 WT23 3344 TIP3 H1   HT     0.417000        1.0080           0
  366015 WT23 3344 TIP3 H2   HT     0.417000        1.0080           0
  366016 WT23 3347 TIP3 OH2  OT    -0.834000       15.9994           0
  366017 WT23 3347 TIP3 H1   HT     0.417000        1.0080           0
  366018 WT23 3347 TIP3 H2   HT     0.417000        1.0080           0
  366019 WT23 3349 TIP3 OH2  OT    -0.834000       15.9994           0
  366020 WT23 3349 TIP3 H1   HT     0.417000        1.0080           0
  366021 WT23 3349 TIP3 H2   HT     0.417000        1.0080           0
  366022 WT23 3351 TIP3 OH2  OT    -0.834000       15.9994           0
  366023 WT23 3351 TIP3 H1   HT     0.417000        1.0080           0
  366024 WT23 3351 TIP3 H2   HT     0.417000        1.0080           0
  366025 WT23 3353 TIP3 OH2  OT    -0.834000       15.9994           0
  366026 WT23 3353 TIP3 H1   HT     0.417000        1.0080           0
  366027 WT23 3353 TIP3 H2   HT     0.417000        1.0080           0
  366028 WT23 3356 TIP3 OH2  OT    -0.834000       15.9994           0
  366029 WT23 3356 TIP3 H1   HT     0.417000        1.0080           0
  366030 WT23 3356 TIP3 H2   HT     0.417000        1.0080           0
  366031 WT23 3360 TIP3 OH2  OT    -0.834000       15.9994           0
  366032 WT23 3360 TIP3 H1   HT     0.417000        1.0080           0
  366033 WT23 3360 TIP3 H2   HT     0.417000        1.0080           0
  366034 WT23 3364 TIP3 OH2  OT    -0.834000       15.9994           0
  366035 WT23 3364 TIP3 H1   HT     0.417000        1.0080           0
  366036 WT23 3364 TIP3 H2   HT     0.417000        1.0080           0
  366037 WT23 3365 TIP3 OH2  OT    -0.834000       15.9994           0
  366038 WT23 3365 TIP3 H1   HT     0.417000        1.0080           0
  366039 WT23 3365 TIP3 H2   HT     0.417000        1.0080           0
  366040 WT23 3367 TIP3 OH2  OT    -0.834000       15.9994           0
  366041 WT23 3367 TIP3 H1   HT     0.417000        1.0080           0
  366042 WT23 3367 TIP3 H2   HT     0.417000        1.0080           0
  366043 WT23 3368 TIP3 OH2  OT    -0.834000       15.9994           0
  366044 WT23 3368 TIP3 H1   HT     0.417000        1.0080           0
  366045 WT23 3368 TIP3 H2   HT     0.417000        1.0080           0
  366046 WT23 3370 TIP3 OH2  OT    -0.834000       15.9994           0
  366047 WT23 3370 TIP3 H1   HT     0.417000        1.0080           0
  366048 WT23 3370 TIP3 H2   HT     0.417000        1.0080           0
  366049 WT23 3372 TIP3 OH2  OT    -0.834000       15.9994           0
  366050 WT23 3372 TIP3 H1   HT     0.417000        1.0080           0
  366051 WT23 3372 TIP3 H2   HT     0.417000        1.0080           0
  366052 WT23 3373 TIP3 OH2  OT    -0.834000       15.9994           0
  366053 WT23 3373 TIP3 H1   HT     0.417000        1.0080           0
  366054 WT23 3373 TIP3 H2   HT     0.417000        1.0080           0
  366055 WT23 3374 TIP3 OH2  OT    -0.834000       15.9994           0
  366056 WT23 3374 TIP3 H1   HT     0.417000        1.0080           0
  366057 WT23 3374 TIP3 H2   HT     0.417000        1.0080           0
  366058 WT23 3377 TIP3 OH2  OT    -0.834000       15.9994           0
  366059 WT23 3377 TIP3 H1   HT     0.417000        1.0080           0
  366060 WT23 3377 TIP3 H2   HT     0.417000        1.0080           0
  366061 WT23 3381 TIP3 OH2  OT    -0.834000       15.9994           0
  366062 WT23 3381 TIP3 H1   HT     0.417000        1.0080           0
  366063 WT23 3381 TIP3 H2   HT     0.417000        1.0080           0
  366064 WT23 3382 TIP3 OH2  OT    -0.834000       15.9994           0
  366065 WT23 3382 TIP3 H1   HT     0.417000        1.0080           0
  366066 WT23 3382 TIP3 H2   HT     0.417000        1.0080           0
  366067 WT23 3383 TIP3 OH2  OT    -0.834000       15.9994           0
  366068 WT23 3383 TIP3 H1   HT     0.417000        1.0080           0
  366069 WT23 3383 TIP3 H2   HT     0.417000        1.0080           0
  366070 WT23 3384 TIP3 OH2  OT    -0.834000       15.9994           0
  366071 WT23 3384 TIP3 H1   HT     0.417000        1.0080           0
  366072 WT23 3384 TIP3 H2   HT     0.417000        1.0080           0
  366073 WT23 3385 TIP3 OH2  OT    -0.834000       15.9994           0
  366074 WT23 3385 TIP3 H1   HT     0.417000        1.0080           0
  366075 WT23 3385 TIP3 H2   HT     0.417000        1.0080           0
  366076 WT23 3386 TIP3 OH2  OT    -0.834000       15.9994           0
  366077 WT23 3386 TIP3 H1   HT     0.417000        1.0080           0
  366078 WT23 3386 TIP3 H2   HT     0.417000        1.0080           0
  366079 WT23 3387 TIP3 OH2  OT    -0.834000       15.9994           0
  366080 WT23 3387 TIP3 H1   HT     0.417000        1.0080           0
  366081 WT23 3387 TIP3 H2   HT     0.417000        1.0080           0
  366082 WT23 3388 TIP3 OH2  OT    -0.834000       15.9994           0
  366083 WT23 3388 TIP3 H1   HT     0.417000        1.0080           0
  366084 WT23 3388 TIP3 H2   HT     0.417000        1.0080           0
  366085 WT23 3389 TIP3 OH2  OT    -0.834000       15.9994           0
  366086 WT23 3389 TIP3 H1   HT     0.417000        1.0080           0
  366087 WT23 3389 TIP3 H2   HT     0.417000        1.0080           0
  366088 WT23 3390 TIP3 OH2  OT    -0.834000       15.9994           0
  366089 WT23 3390 TIP3 H1   HT     0.417000        1.0080           0
  366090 WT23 3390 TIP3 H2   HT     0.417000        1.0080           0
  366091 WT23 3391 TIP3 OH2  OT    -0.834000       15.9994           0
  366092 WT23 3391 TIP3 H1   HT     0.417000        1.0080           0
  366093 WT23 3391 TIP3 H2   HT     0.417000        1.0080           0
  366094 WT23 3392 TIP3 OH2  OT    -0.834000       15.9994           0
  366095 WT23 3392 TIP3 H1   HT     0.417000        1.0080           0
  366096 WT23 3392 TIP3 H2   HT     0.417000        1.0080           0
  366097 WT23 3393 TIP3 OH2  OT    -0.834000       15.9994           0
  366098 WT23 3393 TIP3 H1   HT     0.417000        1.0080           0
  366099 WT23 3393 TIP3 H2   HT     0.417000        1.0080           0
  366100 WT23 3395 TIP3 OH2  OT    -0.834000       15.9994           0
  366101 WT23 3395 TIP3 H1   HT     0.417000        1.0080           0
  366102 WT23 3395 TIP3 H2   HT     0.417000        1.0080           0
  366103 WT23 3396 TIP3 OH2  OT    -0.834000       15.9994           0
  366104 WT23 3396 TIP3 H1   HT     0.417000        1.0080           0
  366105 WT23 3396 TIP3 H2   HT     0.417000        1.0080           0
  366106 WT23 3398 TIP3 OH2  OT    -0.834000       15.9994           0
  366107 WT23 3398 TIP3 H1   HT     0.417000        1.0080           0
  366108 WT23 3398 TIP3 H2   HT     0.417000        1.0080           0
  366109 WT23 3401 TIP3 OH2  OT    -0.834000       15.9994           0
  366110 WT23 3401 TIP3 H1   HT     0.417000        1.0080           0
  366111 WT23 3401 TIP3 H2   HT     0.417000        1.0080           0
  366112 WT23 3404 TIP3 OH2  OT    -0.834000       15.9994           0
  366113 WT23 3404 TIP3 H1   HT     0.417000        1.0080           0
  366114 WT23 3404 TIP3 H2   HT     0.417000        1.0080           0
  366115 WT23 3405 TIP3 OH2  OT    -0.834000       15.9994           0
  366116 WT23 3405 TIP3 H1   HT     0.417000        1.0080           0
  366117 WT23 3405 TIP3 H2   HT     0.417000        1.0080           0
  366118 WT23 3406 TIP3 OH2  OT    -0.834000       15.9994           0
  366119 WT23 3406 TIP3 H1   HT     0.417000        1.0080           0
  366120 WT23 3406 TIP3 H2   HT     0.417000        1.0080           0
  366121 WT23 3410 TIP3 OH2  OT    -0.834000       15.9994           0
  366122 WT23 3410 TIP3 H1   HT     0.417000        1.0080           0
  366123 WT23 3410 TIP3 H2   HT     0.417000        1.0080           0
  366124 WT23 3411 TIP3 OH2  OT    -0.834000       15.9994           0
  366125 WT23 3411 TIP3 H1   HT     0.417000        1.0080           0
  366126 WT23 3411 TIP3 H2   HT     0.417000        1.0080           0
  366127 WT23 3412 TIP3 OH2  OT    -0.834000       15.9994           0
  366128 WT23 3412 TIP3 H1   HT     0.417000        1.0080           0
  366129 WT23 3412 TIP3 H2   HT     0.417000        1.0080           0
  366130 WT23 3413 TIP3 OH2  OT    -0.834000       15.9994           0
  366131 WT23 3413 TIP3 H1   HT     0.417000        1.0080           0
  366132 WT23 3413 TIP3 H2   HT     0.417000        1.0080           0
  366133 WT23 3414 TIP3 OH2  OT    -0.834000       15.9994           0
  366134 WT23 3414 TIP3 H1   HT     0.417000        1.0080           0
  366135 WT23 3414 TIP3 H2   HT     0.417000        1.0080           0
  366136 WT23 3415 TIP3 OH2  OT    -0.834000       15.9994           0
  366137 WT23 3415 TIP3 H1   HT     0.417000        1.0080           0
  366138 WT23 3415 TIP3 H2   HT     0.417000        1.0080           0
  366139 WT23 3417 TIP3 OH2  OT    -0.834000       15.9994           0
  366140 WT23 3417 TIP3 H1   HT     0.417000        1.0080           0
  366141 WT23 3417 TIP3 H2   HT     0.417000        1.0080           0
  366142 WT23 3422 TIP3 OH2  OT    -0.834000       15.9994           0
  366143 WT23 3422 TIP3 H1   HT     0.417000        1.0080           0
  366144 WT23 3422 TIP3 H2   HT     0.417000        1.0080           0
```
