## Supporting Information: Data and Software Sharing for "Role of graphene oxide in inhibiting the interactions between nucleoside diphosphate kinases -B and -C": NDPK-BC+GO_ionized.psf (part 27 of 42)

```
  366145 WT23 3423 TIP3 OH2  OT    -0.834000       15.9994           0
  366146 WT23 3423 TIP3 H1   HT     0.417000        1.0080           0
  366147 WT23 3423 TIP3 H2   HT     0.417000        1.0080           0
  366148 WT23 3424 TIP3 OH2  OT    -0.834000       15.9994           0
  366149 WT23 3424 TIP3 H1   HT     0.417000        1.0080           0
  366150 WT23 3424 TIP3 H2   HT     0.417000        1.0080           0
  366151 WT23 3426 TIP3 OH2  OT    -0.834000       15.9994           0
  366152 WT23 3426 TIP3 H1   HT     0.417000        1.0080           0
  366153 WT23 3426 TIP3 H2   HT     0.417000        1.0080           0
  366154 WT23 3427 TIP3 OH2  OT    -0.834000       15.9994           0
  366155 WT23 3427 TIP3 H1   HT     0.417000        1.0080           0
  366156 WT23 3427 TIP3 H2   HT     0.417000        1.0080           0
  366157 WT23 3432 TIP3 OH2  OT    -0.834000       15.9994           0
  366158 WT23 3432 TIP3 H1   HT     0.417000        1.0080           0
  366159 WT23 3432 TIP3 H2   HT     0.417000        1.0080           0
  366160 WT23 3433 TIP3 OH2  OT    -0.834000       15.9994           0
  366161 WT23 3433 TIP3 H1   HT     0.417000        1.0080           0
  366162 WT23 3433 TIP3 H2   HT     0.417000        1.0080           0
  366163 WT23 3434 TIP3 OH2  OT    -0.834000       15.9994           0
  366164 WT23 3434 TIP3 H1   HT     0.417000        1.0080           0
  366165 WT23 3434 TIP3 H2   HT     0.417000        1.0080           0
  366166 WT23 3435 TIP3 OH2  OT    -0.834000       15.9994           0
  366167 WT23 3435 TIP3 H1   HT     0.417000        1.0080           0
  366168 WT23 3435 TIP3 H2   HT     0.417000        1.0080           0
  366169 WT23 3437 TIP3 OH2  OT    -0.834000       15.9994           0
  366170 WT23 3437 TIP3 H1   HT     0.417000        1.0080           0
  366171 WT23 3437 TIP3 H2   HT     0.417000        1.0080           0
  366172 WT23 3438 TIP3 OH2  OT    -0.834000       15.9994           0
  366173 WT23 3438 TIP3 H1   HT     0.417000        1.0080           0
  366174 WT23 3438 TIP3 H2   HT     0.417000        1.0080           0
  366175 WT23 3439 TIP3 OH2  OT    -0.834000       15.9994           0
  366176 WT23 3439 TIP3 H1   HT     0.417000        1.0080           0
  366177 WT23 3439 TIP3 H2   HT     0.417000        1.0080           0
  366178 WT23 3440 TIP3 OH2  OT    -0.834000       15.9994           0
  366179 WT23 3440 TIP3 H1   HT     0.417000        1.0080           0
  366180 WT23 3440 TIP3 H2   HT     0.417000        1.0080           0
  366181 WT23 3441 TIP3 OH2  OT    -0.834000       15.9994           0
  366182 WT23 3441 TIP3 H1   HT     0.417000        1.0080           0
  366183 WT23 3441 TIP3 H2   HT     0.417000        1.0080           0
  366184 WT23 3442 TIP3 OH2  OT    -0.834000       15.9994           0
  366185 WT23 3442 TIP3 H1   HT     0.417000        1.0080           0
  366186 WT23 3442 TIP3 H2   HT     0.417000        1.0080           0
  366187 WT23 3444 TIP3 OH2  OT    -0.834000       15.9994           0
  366188 WT23 3444 TIP3 H1   HT     0.417000        1.0080           0
  366189 WT23 3444 TIP3 H2   HT     0.417000        1.0080           0
  366190 WT23 3447 TIP3 OH2  OT    -0.834000       15.9994           0
  366191 WT23 3447 TIP3 H1   HT     0.417000        1.0080           0
  366192 WT23 3447 TIP3 H2   HT     0.417000        1.0080           0
  366193 WT23 3449 TIP3 OH2  OT    -0.834000       15.9994           0
  366194 WT23 3449 TIP3 H1   HT     0.417000        1.0080           0
  366195 WT23 3449 TIP3 H2   HT     0.417000        1.0080           0
  366196 WT23 3450 TIP3 OH2  OT    -0.834000       15.9994           0
  366197 WT23 3450 TIP3 H1   HT     0.417000        1.0080           0
  366198 WT23 3450 TIP3 H2   HT     0.417000        1.0080           0
  366199 WT23 3451 TIP3 OH2  OT    -0.834000       15.9994           0
  366200 WT23 3451 TIP3 H1   HT     0.417000        1.0080           0
  366201 WT23 3451 TIP3 H2   HT     0.417000        1.0080           0
  366202 WT23 3452 TIP3 OH2  OT    -0.834000       15.9994           0
  366203 WT23 3452 TIP3 H1   HT     0.417000        1.0080           0
  366204 WT23 3452 TIP3 H2   HT     0.417000        1.0080           0
  366205 WT23 3455 TIP3 OH2  OT    -0.834000       15.9994           0
  366206 WT23 3455 TIP3 H1   HT     0.417000        1.0080           0
  366207 WT23 3455 TIP3 H2   HT     0.417000        1.0080           0
  366208 WT23 3456 TIP3 OH2  OT    -0.834000       15.9994           0
  366209 WT23 3456 TIP3 H1   HT     0.417000        1.0080           0
  366210 WT23 3456 TIP3 H2   HT     0.417000        1.0080           0
  366211 WT23 3457 TIP3 OH2  OT    -0.834000       15.9994           0
  366212 WT23 3457 TIP3 H1   HT     0.417000        1.0080           0
  366213 WT23 3457 TIP3 H2   HT     0.417000        1.0080           0
  366214 WT23 3459 TIP3 OH2  OT    -0.834000       15.9994           0
  366215 WT23 3459 TIP3 H1   HT     0.417000        1.0080           0
  366216 WT23 3459 TIP3 H2   HT     0.417000        1.0080           0
  366217 WT23 3461 TIP3 OH2  OT    -0.834000       15.9994           0
  366218 WT23 3461 TIP3 H1   HT     0.417000        1.0080           0
  366219 WT23 3461 TIP3 H2   HT     0.417000        1.0080           0
  366220 WT23 3462 TIP3 OH2  OT    -0.834000       15.9994           0
  366221 WT23 3462 TIP3 H1   HT     0.417000        1.0080           0
  366222 WT23 3462 TIP3 H2   HT     0.417000        1.0080           0
  366223 WT23 3464 TIP3 OH2  OT    -0.834000       15.9994           0
  366224 WT23 3464 TIP3 H1   HT     0.417000        1.0080           0
  366225 WT23 3464 TIP3 H2   HT     0.417000        1.0080           0
  366226 WT23 3467 TIP3 OH2  OT    -0.834000       15.9994           0
  366227 WT23 3467 TIP3 H1   HT     0.417000        1.0080           0
  366228 WT23 3467 TIP3 H2   HT     0.417000        1.0080           0
  366229 WT23 3469 TIP3 OH2  OT    -0.834000       15.9994           0
  366230 WT23 3469 TIP3 H1   HT     0.417000        1.0080           0
  366231 WT23 3469 TIP3 H2   HT     0.417000        1.0080           0
  366232 WT23 3473 TIP3 OH2  OT    -0.834000       15.9994           0
  366233 WT23 3473 TIP3 H1   HT     0.417000        1.0080           0
  366234 WT23 3473 TIP3 H2   HT     0.417000        1.0080           0
  366235 WT23 3478 TIP3 OH2  OT    -0.834000       15.9994           0
  366236 WT23 3478 TIP3 H1   HT     0.417000        1.0080           0
  366237 WT23 3478 TIP3 H2   HT     0.417000        1.0080           0
  366238 WT23 3481 TIP3 OH2  OT    -0.834000       15.9994           0
  366239 WT23 3481 TIP3 H1   HT     0.417000        1.0080           0
  366240 WT23 3481 TIP3 H2   HT     0.417000        1.0080           0
  366241 WT23 3482 TIP3 OH2  OT    -0.834000       15.9994           0
  366242 WT23 3482 TIP3 H1   HT     0.417000        1.0080           0
  366243 WT23 3482 TIP3 H2   HT     0.417000        1.0080           0
  366244 WT23 3483 TIP3 OH2  OT    -0.834000       15.9994           0
  366245 WT23 3483 TIP3 H1   HT     0.417000        1.0080           0
  366246 WT23 3483 TIP3 H2   HT     0.417000        1.0080           0
  366247 WT23 3485 TIP3 OH2  OT    -0.834000       15.9994           0
  366248 WT23 3485 TIP3 H1   HT     0.417000        1.0080           0
  366249 WT23 3485 TIP3 H2   HT     0.417000        1.0080           0
  366250 WT23 3486 TIP3 OH2  OT    -0.834000       15.9994           0
  366251 WT23 3486 TIP3 H1   HT     0.417000        1.0080           0
  366252 WT23 3486 TIP3 H2   HT     0.417000        1.0080           0
  366253 WT23 3487 TIP3 OH2  OT    -0.834000       15.9994           0
  366254 WT23 3487 TIP3 H1   HT     0.417000        1.0080           0
  366255 WT23 3487 TIP3 H2   HT     0.417000        1.0080           0
  366256 WT23 3490 TIP3 OH2  OT    -0.834000       15.9994           0
  366257 WT23 3490 TIP3 H1   HT     0.417000        1.0080           0
  366258 WT23 3490 TIP3 H2   HT     0.417000        1.0080           0
  366259 WT23 3491 TIP3 OH2  OT    -0.834000       15.9994           0
  366260 WT23 3491 TIP3 H1   HT     0.417000        1.0080           0
  366261 WT23 3491 TIP3 H2   HT     0.417000        1.0080           0
  366262 WT23 3493 TIP3 OH2  OT    -0.834000       15.9994           0
  366263 WT23 3493 TIP3 H1   HT     0.417000        1.0080           0
  366264 WT23 3493 TIP3 H2   HT     0.417000        1.0080           0
  366265 WT23 3494 TIP3 OH2  OT    -0.834000       15.9994           0
  366266 WT23 3494 TIP3 H1   HT     0.417000        1.0080           0
  366267 WT23 3494 TIP3 H2   HT     0.417000        1.0080           0
  366268 WT23 3495 TIP3 OH2  OT    -0.834000       15.9994           0
  366269 WT23 3495 TIP3 H1   HT     0.417000        1.0080           0
  366270 WT23 3495 TIP3 H2   HT     0.417000        1.0080           0
  366271 WT23 3496 TIP3 OH2  OT    -0.834000       15.9994           0
  366272 WT23 3496 TIP3 H1   HT     0.417000        1.0080           0
  366273 WT23 3496 TIP3 H2   HT     0.417000        1.0080           0
  366274 WT23 3497 TIP3 OH2  OT    -0.834000       15.9994           0
  366275 WT23 3497 TIP3 H1   HT     0.417000        1.0080           0
  366276 WT23 3497 TIP3 H2   HT     0.417000        1.0080           0
  366277 WT23 3500 TIP3 OH2  OT    -0.834000       15.9994           0
  366278 WT23 3500 TIP3 H1   HT     0.417000        1.0080           0
  366279 WT23 3500 TIP3 H2   HT     0.417000        1.0080           0
  366280 WT23 3501 TIP3 OH2  OT    -0.834000       15.9994           0
  366281 WT23 3501 TIP3 H1   HT     0.417000        1.0080           0
  366282 WT23 3501 TIP3 H2   HT     0.417000        1.0080           0
  366283 WT23 3502 TIP3 OH2  OT    -0.834000       15.9994           0
  366284 WT23 3502 TIP3 H1   HT     0.417000        1.0080           0
  366285 WT23 3502 TIP3 H2   HT     0.417000        1.0080           0
  366286 WT23 3503 TIP3 OH2  OT    -0.834000       15.9994           0
  366287 WT23 3503 TIP3 H1   HT     0.417000        1.0080           0
  366288 WT23 3503 TIP3 H2   HT     0.417000        1.0080           0
  366289 WT23 3504 TIP3 OH2  OT    -0.834000       15.9994           0
  366290 WT23 3504 TIP3 H1   HT     0.417000        1.0080           0
  366291 WT23 3504 TIP3 H2   HT     0.417000        1.0080           0
  366292 WT23 3506 TIP3 OH2  OT    -0.834000       15.9994           0
  366293 WT23 3506 TIP3 H1   HT     0.417000        1.0080           0
  366294 WT23 3506 TIP3 H2   HT     0.417000        1.0080           0
  366295 WT23 3507 TIP3 OH2  OT    -0.834000       15.9994           0
  366296 WT23 3507 TIP3 H1   HT     0.417000        1.0080           0
  366297 WT23 3507 TIP3 H2   HT     0.417000        1.0080           0
  366298 WT23 3508 TIP3 OH2  OT    -0.834000       15.9994           0
  366299 WT23 3508 TIP3 H1   HT     0.417000        1.0080           0
  366300 WT23 3508 TIP3 H2   HT     0.417000        1.0080           0
  366301 WT23 3509 TIP3 OH2  OT    -0.834000       15.9994           0
  366302 WT23 3509 TIP3 H1   HT     0.417000        1.0080           0
  366303 WT23 3509 TIP3 H2   HT     0.417000        1.0080           0
  366304 WT23 3515 TIP3 OH2  OT    -0.834000       15.9994           0
  366305 WT23 3515 TIP3 H1   HT     0.417000        1.0080           0
  366306 WT23 3515 TIP3 H2   HT     0.417000        1.0080           0
  366307 WT23 3516 TIP3 OH2  OT    -0.834000       15.9994           0
  366308 WT23 3516 TIP3 H1   HT     0.417000        1.0080           0
  366309 WT23 3516 TIP3 H2   HT     0.417000        1.0080           0
  366310 WT23 3517 TIP3 OH2  OT    -0.834000       15.9994           0
  366311 WT23 3517 TIP3 H1   HT     0.417000        1.0080           0
  366312 WT23 3517 TIP3 H2   HT     0.417000        1.0080           0
  366313 WT23 3518 TIP3 OH2  OT    -0.834000       15.9994           0
  366314 WT23 3518 TIP3 H1   HT     0.417000        1.0080           0
  366315 WT23 3518 TIP3 H2   HT     0.417000        1.0080           0
  366316 WT23 3519 TIP3 OH2  OT    -0.834000       15.9994           0
  366317 WT23 3519 TIP3 H1   HT     0.417000        1.0080           0
  366318 WT23 3519 TIP3 H2   HT     0.417000        1.0080           0
  366319 WT23 3520 TIP3 OH2  OT    -0.834000       15.9994           0
  366320 WT23 3520 TIP3 H1   HT     0.417000        1.0080           0
  366321 WT23 3520 TIP3 H2   HT     0.417000        1.0080           0
  366322 WT23 3521 TIP3 OH2  OT    -0.834000       15.9994           0
  366323 WT23 3521 TIP3 H1   HT     0.417000        1.0080           0
  366324 WT23 3521 TIP3 H2   HT     0.417000        1.0080           0
  366325 WT23 3523 TIP3 OH2  OT    -0.834000       15.9994           0
  366326 WT23 3523 TIP3 H1   HT     0.417000        1.0080           0
  366327 WT23 3523 TIP3 H2   HT     0.417000        1.0080           0
  366328 WT23 3524 TIP3 OH2  OT    -0.834000       15.9994           0
  366329 WT23 3524 TIP3 H1   HT     0.417000        1.0080           0
  366330 WT23 3524 TIP3 H2   HT     0.417000        1.0080           0
  366331 WT23 3526 TIP3 OH2  OT    -0.834000       15.9994           0
  366332 WT23 3526 TIP3 H1   HT     0.417000        1.0080           0
  366333 WT23 3526 TIP3 H2   HT     0.417000        1.0080           0
  366334 WT23 3527 TIP3 OH2  OT    -0.834000       15.9994           0
  366335 WT23 3527 TIP3 H1   HT     0.417000        1.0080           0
  366336 WT23 3527 TIP3 H2   HT     0.417000        1.0080           0
  366337 WT23 3528 TIP3 OH2  OT    -0.834000       15.9994           0
  366338 WT23 3528 TIP3 H1   HT     0.417000        1.0080           0
  366339 WT23 3528 TIP3 H2   HT     0.417000        1.0080           0
  366340 WT23 3530 TIP3 OH2  OT    -0.834000       15.9994           0
  366341 WT23 3530 TIP3 H1   HT     0.417000        1.0080           0
  366342 WT23 3530 TIP3 H2   HT     0.417000        1.0080           0
  366343 WT23 3531 TIP3 OH2  OT    -0.834000       15.9994           0
  366344 WT23 3531 TIP3 H1   HT     0.417000        1.0080           0
  366345 WT23 3531 TIP3 H2   HT     0.417000        1.0080           0
  366346 WT23 3534 TIP3 OH2  OT    -0.834000       15.9994           0
  366347 WT23 3534 TIP3 H1   HT     0.417000        1.0080           0
  366348 WT23 3534 TIP3 H2   HT     0.417000        1.0080           0
  366349 WT23 3535 TIP3 OH2  OT    -0.834000       15.9994           0
  366350 WT23 3535 TIP3 H1   HT     0.417000        1.0080           0
  366351 WT23 3535 TIP3 H2   HT     0.417000        1.0080           0
  366352 WT23 3537 TIP3 OH2  OT    -0.834000       15.9994           0
  366353 WT23 3537 TIP3 H1   HT     0.417000        1.0080           0
  366354 WT23 3537 TIP3 H2   HT     0.417000        1.0080           0
  366355 WT23 3538 TIP3 OH2  OT    -0.834000       15.9994           0
  366356 WT23 3538 TIP3 H1   HT     0.417000        1.0080           0
  366357 WT23 3538 TIP3 H2   HT     0.417000        1.0080           0
  366358 WT23 3541 TIP3 OH2  OT    -0.834000       15.9994           0
  366359 WT23 3541 TIP3 H1   HT     0.417000        1.0080           0
  366360 WT23 3541 TIP3 H2   HT     0.417000        1.0080           0
  366361 WT23 3542 TIP3 OH2  OT    -0.834000       15.9994           0
  366362 WT23 3542 TIP3 H1   HT     0.417000        1.0080           0
  366363 WT23 3542 TIP3 H2   HT     0.417000        1.0080           0
  366364 WT23 3543 TIP3 OH2  OT    -0.834000       15.9994           0
  366365 WT23 3543 TIP3 H1   HT     0.417000        1.0080           0
  366366 WT23 3543 TIP3 H2   HT     0.417000        1.0080           0
  366367 WT23 3544 TIP3 OH2  OT    -0.834000       15.9994           0
  366368 WT23 3544 TIP3 H1   HT     0.417000        1.0080           0
  366369 WT23 3544 TIP3 H2   HT     0.417000        1.0080           0
  366370 WT23 3545 TIP3 OH2  OT    -0.834000       15.9994           0
  366371 WT23 3545 TIP3 H1   HT     0.417000        1.0080           0
  366372 WT23 3545 TIP3 H2   HT     0.417000        1.0080           0
  366373 WT23 3546 TIP3 OH2  OT    -0.834000       15.9994           0
  366374 WT23 3546 TIP3 H1   HT     0.417000        1.0080           0
  366375 WT23 3546 TIP3 H2   HT     0.417000        1.0080           0
  366376 WT23 3548 TIP3 OH2  OT    -0.834000       15.9994           0
  366377 WT23 3548 TIP3 H1   HT     0.417000        1.0080           0
  366378 WT23 3548 TIP3 H2   HT     0.417000        1.0080           0
  366379 WT23 3549 TIP3 OH2  OT    -0.834000       15.9994           0
  366380 WT23 3549 TIP3 H1   HT     0.417000        1.0080           0
  366381 WT23 3549 TIP3 H2   HT     0.417000        1.0080           0
  366382 WT23 3550 TIP3 OH2  OT    -0.834000       15.9994           0
  366383 WT23 3550 TIP3 H1   HT     0.417000        1.0080           0
  366384 WT23 3550 TIP3 H2   HT     0.417000        1.0080           0
  366385 WT23 3551 TIP3 OH2  OT    -0.834000       15.9994           0
  366386 WT23 3551 TIP3 H1   HT     0.417000        1.0080           0
  366387 WT23 3551 TIP3 H2   HT     0.417000        1.0080           0
  366388 WT23 3553 TIP3 OH2  OT    -0.834000       15.9994           0
  366389 WT23 3553 TIP3 H1   HT     0.417000        1.0080           0
  366390 WT23 3553 TIP3 H2   HT     0.417000        1.0080           0
  366391 WT23 3554 TIP3 OH2  OT    -0.834000       15.9994           0
  366392 WT23 3554 TIP3 H1   HT     0.417000        1.0080           0
  366393 WT23 3554 TIP3 H2   HT     0.417000        1.0080           0
  366394 WT23 3556 TIP3 OH2  OT    -0.834000       15.9994           0
  366395 WT23 3556 TIP3 H1   HT     0.417000        1.0080           0
  366396 WT23 3556 TIP3 H2   HT     0.417000        1.0080           0
  366397 WT23 3557 TIP3 OH2  OT    -0.834000       15.9994           0
  366398 WT23 3557 TIP3 H1   HT     0.417000        1.0080           0
  366399 WT23 3557 TIP3 H2   HT     0.417000        1.0080           0
  366400 WT23 3559 TIP3 OH2  OT    -0.834000       15.9994           0
  366401 WT23 3559 TIP3 H1   HT     0.417000        1.0080           0
  366402 WT23 3559 TIP3 H2   HT     0.417000        1.0080           0
  366403 WT23 3560 TIP3 OH2  OT    -0.834000       15.9994           0
  366404 WT23 3560 TIP3 H1   HT     0.417000        1.0080           0
  366405 WT23 3560 TIP3 H2   HT     0.417000        1.0080           0
  366406 WT23 3566 TIP3 OH2  OT    -0.834000       15.9994           0
  366407 WT23 3566 TIP3 H1   HT     0.417000        1.0080           0
  366408 WT23 3566 TIP3 H2   HT     0.417000        1.0080           0
  366409 WT23 3570 TIP3 OH2  OT    -0.834000       15.9994           0
  366410 WT23 3570 TIP3 H1   HT     0.417000        1.0080           0
  366411 WT23 3570 TIP3 H2   HT     0.417000        1.0080           0
  366412 WT23 3571 TIP3 OH2  OT    -0.834000       15.9994           0
  366413 WT23 3571 TIP3 H1   HT     0.417000        1.0080           0
  366414 WT23 3571 TIP3 H2   HT     0.417000        1.0080           0
  366415 WT23 3572 TIP3 OH2  OT    -0.834000       15.9994           0
  366416 WT23 3572 TIP3 H1   HT     0.417000        1.0080           0
  366417 WT23 3572 TIP3 H2   HT     0.417000        1.0080           0
  366418 WT23 3573 TIP3 OH2  OT    -0.834000       15.9994           0
  366419 WT23 3573 TIP3 H1   HT     0.417000        1.0080           0
  366420 WT23 3573 TIP3 H2   HT     0.417000        1.0080           0
  366421 WT23 3574 TIP3 OH2  OT    -0.834000       15.9994           0
  366422 WT23 3574 TIP3 H1   HT     0.417000        1.0080           0
  366423 WT23 3574 TIP3 H2   HT     0.417000        1.0080           0
  366424 WT23 3575 TIP3 OH2  OT    -0.834000       15.9994           0
  366425 WT23 3575 TIP3 H1   HT     0.417000        1.0080           0
  366426 WT23 3575 TIP3 H2   HT     0.417000        1.0080           0
  366427 WT23 3577 TIP3 OH2  OT    -0.834000       15.9994           0
  366428 WT23 3577 TIP3 H1   HT     0.417000        1.0080           0
  366429 WT23 3577 TIP3 H2   HT     0.417000        1.0080           0
  366430 WT23 3580 TIP3 OH2  OT    -0.834000       15.9994           0
  366431 WT23 3580 TIP3 H1   HT     0.417000        1.0080           0
  366432 WT23 3580 TIP3 H2   HT     0.417000        1.0080           0
  366433 WT23 3581 TIP3 OH2  OT    -0.834000       15.9994           0
  366434 WT23 3581 TIP3 H1   HT     0.417000        1.0080           0
  366435 WT23 3581 TIP3 H2   HT     0.417000        1.0080           0
  366436 WT23 3586 TIP3 OH2  OT    -0.834000       15.9994           0
  366437 WT23 3586 TIP3 H1   HT     0.417000        1.0080           0
  366438 WT23 3586 TIP3 H2   HT     0.417000        1.0080           0
  366439 WT23 3587 TIP3 OH2  OT    -0.834000       15.9994           0
  366440 WT23 3587 TIP3 H1   HT     0.417000        1.0080           0
  366441 WT23 3587 TIP3 H2   HT     0.417000        1.0080           0
  366442 WT23 3589 TIP3 OH2  OT    -0.834000       15.9994           0
  366443 WT23 3589 TIP3 H1   HT     0.417000        1.0080           0
  366444 WT23 3589 TIP3 H2   HT     0.417000        1.0080           0
  366445 WT23 3591 TIP3 OH2  OT    -0.834000       15.9994           0
  366446 WT23 3591 TIP3 H1   HT     0.417000        1.0080           0
  366447 WT23 3591 TIP3 H2   HT     0.417000        1.0080           0
  366448 WT23 3592 TIP3 OH2  OT    -0.834000       15.9994           0
  366449 WT23 3592 TIP3 H1   HT     0.417000        1.0080           0
  366450 WT23 3592 TIP3 H2   HT     0.417000        1.0080           0
  366451 WT23 3595 TIP3 OH2  OT    -0.834000       15.9994           0
  366452 WT23 3595 TIP3 H1   HT     0.417000        1.0080           0
  366453 WT23 3595 TIP3 H2   HT     0.417000        1.0080           0
  366454 WT23 3596 TIP3 OH2  OT    -0.834000       15.9994           0
  366455 WT23 3596 TIP3 H1   HT     0.417000        1.0080           0
  366456 WT23 3596 TIP3 H2   HT     0.417000        1.0080           0
  366457 WT23 3597 TIP3 OH2  OT    -0.834000       15.9994           0
  366458 WT23 3597 TIP3 H1   HT     0.417000        1.0080           0
  366459 WT23 3597 TIP3 H2   HT     0.417000        1.0080           0
  366460 WT23 3600 TIP3 OH2  OT    -0.834000       15.9994           0
  366461 WT23 3600 TIP3 H1   HT     0.417000        1.0080           0
  366462 WT23 3600 TIP3 H2   HT     0.417000        1.0080           0
  366463 WT23 3603 TIP3 OH2  OT    -0.834000       15.9994           0
  366464 WT23 3603 TIP3 H1   HT     0.417000        1.0080           0
  366465 WT23 3603 TIP3 H2   HT     0.417000        1.0080           0
  366466 WT23 3606 TIP3 OH2  OT    -0.834000       15.9994           0
  366467 WT23 3606 TIP3 H1   HT     0.417000        1.0080           0
  366468 WT23 3606 TIP3 H2   HT     0.417000        1.0080           0
  366469 WT23 3607 TIP3 OH2  OT    -0.834000       15.9994           0
  366470 WT23 3607 TIP3 H1   HT     0.417000        1.0080           0
  366471 WT23 3607 TIP3 H2   HT     0.417000        1.0080           0
  366472 WT23 3608 TIP3 OH2  OT    -0.834000       15.9994           0
  366473 WT23 3608 TIP3 H1   HT     0.417000        1.0080           0
  366474 WT23 3608 TIP3 H2   HT     0.417000        1.0080           0
  366475 WT23 3609 TIP3 OH2  OT    -0.834000       15.9994           0
  366476 WT23 3609 TIP3 H1   HT     0.417000        1.0080           0
  366477 WT23 3609 TIP3 H2   HT     0.417000        1.0080           0
  366478 WT23 3613 TIP3 OH2  OT    -0.834000       15.9994           0
  366479 WT23 3613 TIP3 H1   HT     0.417000        1.0080           0
  366480 WT23 3613 TIP3 H2   HT     0.417000        1.0080           0
  366481 WT23 3614 TIP3 OH2  OT    -0.834000       15.9994           0
  366482 WT23 3614 TIP3 H1   HT     0.417000        1.0080           0
  366483 WT23 3614 TIP3 H2   HT     0.417000        1.0080           0
  366484 WT23 3615 TIP3 OH2  OT    -0.834000       15.9994           0
  366485 WT23 3615 TIP3 H1   HT     0.417000        1.0080           0
  366486 WT23 3615 TIP3 H2   HT     0.417000        1.0080           0
  366487 WT23 3618 TIP3 OH2  OT    -0.834000       15.9994           0
  366488 WT23 3618 TIP3 H1   HT     0.417000        1.0080           0
  366489 WT23 3618 TIP3 H2   HT     0.417000        1.0080           0
  366490 WT23 3619 TIP3 OH2  OT    -0.834000       15.9994           0
  366491 WT23 3619 TIP3 H1   HT     0.417000        1.0080           0
  366492 WT23 3619 TIP3 H2   HT     0.417000        1.0080           0
  366493 WT23 3620 TIP3 OH2  OT    -0.834000       15.9994           0
  366494 WT23 3620 TIP3 H1   HT     0.417000        1.0080           0
  366495 WT23 3620 TIP3 H2   HT     0.417000        1.0080           0
  366496 WT23 3625 TIP3 OH2  OT    -0.834000       15.9994           0
  366497 WT23 3625 TIP3 H1   HT     0.417000        1.0080           0
  366498 WT23 3625 TIP3 H2   HT     0.417000        1.0080           0
  366499 WT23 3626 TIP3 OH2  OT    -0.834000       15.9994           0
  366500 WT23 3626 TIP3 H1   HT     0.417000        1.0080           0
  366501 WT23 3626 TIP3 H2   HT     0.417000        1.0080           0
  366502 WT23 3627 TIP3 OH2  OT    -0.834000       15.9994           0
  366503 WT23 3627 TIP3 H1   HT     0.417000        1.0080           0
  366504 WT23 3627 TIP3 H2   HT     0.417000        1.0080           0
  366505 WT23 3628 TIP3 OH2  OT    -0.834000       15.9994           0
  366506 WT23 3628 TIP3 H1   HT     0.417000        1.0080           0
  366507 WT23 3628 TIP3 H2   HT     0.417000        1.0080           0
  366508 WT23 3629 TIP3 OH2  OT    -0.834000       15.9994           0
  366509 WT23 3629 TIP3 H1   HT     0.417000        1.0080           0
  366510 WT23 3629 TIP3 H2   HT     0.417000        1.0080           0
  366511 WT23 3630 TIP3 OH2  OT    -0.834000       15.9994           0
  366512 WT23 3630 TIP3 H1   HT     0.417000        1.0080           0
  366513 WT23 3630 TIP3 H2   HT     0.417000        1.0080           0
  366514 WT23 3632 TIP3 OH2  OT    -0.834000       15.9994           0
  366515 WT23 3632 TIP3 H1   HT     0.417000        1.0080           0
  366516 WT23 3632 TIP3 H2   HT     0.417000        1.0080           0
  366517 WT23 3635 TIP3 OH2  OT    -0.834000       15.9994           0
  366518 WT23 3635 TIP3 H1   HT     0.417000        1.0080           0
  366519 WT23 3635 TIP3 H2   HT     0.417000        1.0080           0
  366520 WT23 3637 TIP3 OH2  OT    -0.834000       15.9994           0
  366521 WT23 3637 TIP3 H1   HT     0.417000        1.0080           0
  366522 WT23 3637 TIP3 H2   HT     0.417000        1.0080           0
  366523 WT23 3640 TIP3 OH2  OT    -0.834000       15.9994           0
  366524 WT23 3640 TIP3 H1   HT     0.417000        1.0080           0
  366525 WT23 3640 TIP3 H2   HT     0.417000        1.0080           0
  366526 WT23 3641 TIP3 OH2  OT    -0.834000       15.9994           0
  366527 WT23 3641 TIP3 H1   HT     0.417000        1.0080           0
  366528 WT23 3641 TIP3 H2   HT     0.417000        1.0080           0
  366529 WT23 3647 TIP3 OH2  OT    -0.834000       15.9994           0
  366530 WT23 3647 TIP3 H1   HT     0.417000        1.0080           0
  366531 WT23 3647 TIP3 H2   HT     0.417000        1.0080           0
  366532 WT23 3649 TIP3 OH2  OT    -0.834000       15.9994           0
  366533 WT23 3649 TIP3 H1   HT     0.417000        1.0080           0
  366534 WT23 3649 TIP3 H2   HT     0.417000        1.0080           0
  366535 WT23 3650 TIP3 OH2  OT    -0.834000       15.9994           0
  366536 WT23 3650 TIP3 H1   HT     0.417000        1.0080           0
  366537 WT23 3650 TIP3 H2   HT     0.417000        1.0080           0
  366538 WT23 3651 TIP3 OH2  OT    -0.834000       15.9994           0
  366539 WT23 3651 TIP3 H1   HT     0.417000        1.0080           0
  366540 WT23 3651 TIP3 H2   HT     0.417000        1.0080           0
  366541 WT23 3652 TIP3 OH2  OT    -0.834000       15.9994           0
  366542 WT23 3652 TIP3 H1   HT     0.417000        1.0080           0
  366543 WT23 3652 TIP3 H2   HT     0.417000        1.0080           0
  366544 WT23 3653 TIP3 OH2  OT    -0.834000       15.9994           0
  366545 WT23 3653 TIP3 H1   HT     0.417000        1.0080           0
  366546 WT23 3653 TIP3 H2   HT     0.417000        1.0080           0
  366547 WT23 3654 TIP3 OH2  OT    -0.834000       15.9994           0
  366548 WT23 3654 TIP3 H1   HT     0.417000        1.0080           0
  366549 WT23 3654 TIP3 H2   HT     0.417000        1.0080           0
  366550 WT23 3655 TIP3 OH2  OT    -0.834000       15.9994           0
  366551 WT23 3655 TIP3 H1   HT     0.417000        1.0080           0
  366552 WT23 3655 TIP3 H2   HT     0.417000        1.0080           0
  366553 WT23 3656 TIP3 OH2  OT    -0.834000       15.9994           0
  366554 WT23 3656 TIP3 H1   HT     0.417000        1.0080           0
  366555 WT23 3656 TIP3 H2   HT     0.417000        1.0080           0
  366556 WT23 3659 TIP3 OH2  OT    -0.834000       15.9994           0
  366557 WT23 3659 TIP3 H1   HT     0.417000        1.0080           0
  366558 WT23 3659 TIP3 H2   HT     0.417000        1.0080           0
  366559 WT23 3660 TIP3 OH2  OT    -0.834000       15.9994           0
  366560 WT23 3660 TIP3 H1   HT     0.417000        1.0080           0
  366561 WT23 3660 TIP3 H2   HT     0.417000        1.0080           0
  366562 WT23 3661 TIP3 OH2  OT    -0.834000       15.9994           0
  366563 WT23 3661 TIP3 H1   HT     0.417000        1.0080           0
  366564 WT23 3661 TIP3 H2   HT     0.417000        1.0080           0
  366565 WT23 3662 TIP3 OH2  OT    -0.834000       15.9994           0
  366566 WT23 3662 TIP3 H1   HT     0.417000        1.0080           0
  366567 WT23 3662 TIP3 H2   HT     0.417000        1.0080           0
  366568 WT23 3665 TIP3 OH2  OT    -0.834000       15.9994           0
  366569 WT23 3665 TIP3 H1   HT     0.417000        1.0080           0
  366570 WT23 3665 TIP3 H2   HT     0.417000        1.0080           0
  366571 WT23 3666 TIP3 OH2  OT    -0.834000       15.9994           0
  366572 WT23 3666 TIP3 H1   HT     0.417000        1.0080           0
  366573 WT23 3666 TIP3 H2   HT     0.417000        1.0080           0
  366574 WT23 3671 TIP3 OH2  OT    -0.834000       15.9994           0
  366575 WT23 3671 TIP3 H1   HT     0.417000        1.0080           0
  366576 WT23 3671 TIP3 H2   HT     0.417000        1.0080           0
  366577 WT23 3673 TIP3 OH2  OT    -0.834000       15.9994           0
  366578 WT23 3673 TIP3 H1   HT     0.417000        1.0080           0
  366579 WT23 3673 TIP3 H2   HT     0.417000        1.0080           0
  366580 WT23 3677 TIP3 OH2  OT    -0.834000       15.9994           0
  366581 WT23 3677 TIP3 H1   HT     0.417000        1.0080           0
  366582 WT23 3677 TIP3 H2   HT     0.417000        1.0080           0
  366583 WT23 3683 TIP3 OH2  OT    -0.834000       15.9994           0
  366584 WT23 3683 TIP3 H1   HT     0.417000        1.0080           0
  366585 WT23 3683 TIP3 H2   HT     0.417000        1.0080           0
  366586 WT23 3685 TIP3 OH2  OT    -0.834000       15.9994           0
  366587 WT23 3685 TIP3 H1   HT     0.417000        1.0080           0
  366588 WT23 3685 TIP3 H2   HT     0.417000        1.0080           0
  366589 WT23 3687 TIP3 OH2  OT    -0.834000       15.9994           0
  366590 WT23 3687 TIP3 H1   HT     0.417000        1.0080           0
  366591 WT23 3687 TIP3 H2   HT     0.417000        1.0080           0
  366592 WT23 3688 TIP3 OH2  OT    -0.834000       15.9994           0
  366593 WT23 3688 TIP3 H1   HT     0.417000        1.0080           0
  366594 WT23 3688 TIP3 H2   HT     0.417000        1.0080           0
  366595 WT23 3689 TIP3 OH2  OT    -0.834000       15.9994           0
  366596 WT23 3689 TIP3 H1   HT     0.417000        1.0080           0
  366597 WT23 3689 TIP3 H2   HT     0.417000        1.0080           0
  366598 WT23 3690 TIP3 OH2  OT    -0.834000       15.9994           0
  366599 WT23 3690 TIP3 H1   HT     0.417000        1.0080           0
  366600 WT23 3690 TIP3 H2   HT     0.417000        1.0080           0
  366601 WT23 3695 TIP3 OH2  OT    -0.834000       15.9994           0
  366602 WT23 3695 TIP3 H1   HT     0.417000        1.0080           0
  366603 WT23 3695 TIP3 H2   HT     0.417000        1.0080           0
  366604 WT23 3696 TIP3 OH2  OT    -0.834000       15.9994           0
  366605 WT23 3696 TIP3 H1   HT     0.417000        1.0080           0
  366606 WT23 3696 TIP3 H2   HT     0.417000        1.0080           0
  366607 WT23 3697 TIP3 OH2  OT    -0.834000       15.9994           0
  366608 WT23 3697 TIP3 H1   HT     0.417000        1.0080           0
  366609 WT23 3697 TIP3 H2   HT     0.417000        1.0080           0
  366610 WT23 3698 TIP3 OH2  OT    -0.834000       15.9994           0
  366611 WT23 3698 TIP3 H1   HT     0.417000        1.0080           0
  366612 WT23 3698 TIP3 H2   HT     0.417000        1.0080           0
  366613 WT23 3702 TIP3 OH2  OT    -0.834000       15.9994           0
  366614 WT23 3702 TIP3 H1   HT     0.417000        1.0080           0
  366615 WT23 3702 TIP3 H2   HT     0.417000        1.0080           0
  366616 WT23 3703 TIP3 OH2  OT    -0.834000       15.9994           0
  366617 WT23 3703 TIP3 H1   HT     0.417000        1.0080           0
  366618 WT23 3703 TIP3 H2   HT     0.417000        1.0080           0
  366619 WT23 3704 TIP3 OH2  OT    -0.834000       15.9994           0
  366620 WT23 3704 TIP3 H1   HT     0.417000        1.0080           0
  366621 WT23 3704 TIP3 H2   HT     0.417000        1.0080           0
  366622 WT23 3706 TIP3 OH2  OT    -0.834000       15.9994           0
  366623 WT23 3706 TIP3 H1   HT     0.417000        1.0080           0
  366624 WT23 3706 TIP3 H2   HT     0.417000        1.0080           0
  366625 WT23 3708 TIP3 OH2  OT    -0.834000       15.9994           0
  366626 WT23 3708 TIP3 H1   HT     0.417000        1.0080           0
  366627 WT23 3708 TIP3 H2   HT     0.417000        1.0080           0
  366628 WT23 3713 TIP3 OH2  OT    -0.834000       15.9994           0
  366629 WT23 3713 TIP3 H1   HT     0.417000        1.0080           0
  366630 WT23 3713 TIP3 H2   HT     0.417000        1.0080           0
  366631 WT23 3714 TIP3 OH2  OT    -0.834000       15.9994           0
  366632 WT23 3714 TIP3 H1   HT     0.417000        1.0080           0
  366633 WT23 3714 TIP3 H2   HT     0.417000        1.0080           0
  366634 WT23 3717 TIP3 OH2  OT    -0.834000       15.9994           0
  366635 WT23 3717 TIP3 H1   HT     0.417000        1.0080           0
  366636 WT23 3717 TIP3 H2   HT     0.417000        1.0080           0
  366637 WT23 3718 TIP3 OH2  OT    -0.834000       15.9994           0
  366638 WT23 3718 TIP3 H1   HT     0.417000        1.0080           0
  366639 WT23 3718 TIP3 H2   HT     0.417000        1.0080           0
  366640 WT23 3720 TIP3 OH2  OT    -0.834000       15.9994           0
  366641 WT23 3720 TIP3 H1   HT     0.417000        1.0080           0
  366642 WT23 3720 TIP3 H2   HT     0.417000        1.0080           0
  366643 WT23 3723 TIP3 OH2  OT    -0.834000       15.9994           0
  366644 WT23 3723 TIP3 H1   HT     0.417000        1.0080           0
  366645 WT23 3723 TIP3 H2   HT     0.417000        1.0080           0
  366646 WT23 3728 TIP3 OH2  OT    -0.834000       15.9994           0
  366647 WT23 3728 TIP3 H1   HT     0.417000        1.0080           0
  366648 WT23 3728 TIP3 H2   HT     0.417000        1.0080           0
  366649 WT23 3731 TIP3 OH2  OT    -0.834000       15.9994           0
  366650 WT23 3731 TIP3 H1   HT     0.417000        1.0080           0
  366651 WT23 3731 TIP3 H2   HT     0.417000        1.0080           0
  366652 WT23 3733 TIP3 OH2  OT    -0.834000       15.9994           0
  366653 WT23 3733 TIP3 H1   HT     0.417000        1.0080           0
  366654 WT23 3733 TIP3 H2   HT     0.417000        1.0080           0
  366655 WT23 3734 TIP3 OH2  OT    -0.834000       15.9994           0
  366656 WT23 3734 TIP3 H1   HT     0.417000        1.0080           0
  366657 WT23 3734 TIP3 H2   HT     0.417000        1.0080           0
  366658 WT23 3735 TIP3 OH2  OT    -0.834000       15.9994           0
  366659 WT23 3735 TIP3 H1   HT     0.417000        1.0080           0
  366660 WT23 3735 TIP3 H2   HT     0.417000        1.0080           0
  366661 WT23 3736 TIP3 OH2  OT    -0.834000       15.9994           0
  366662 WT23 3736 TIP3 H1   HT     0.417000        1.0080           0
  366663 WT23 3736 TIP3 H2   HT     0.417000        1.0080           0
  366664 WT23 3737 TIP3 OH2  OT    -0.834000       15.9994           0
  366665 WT23 3737 TIP3 H1   HT     0.417000        1.0080           0
  366666 WT23 3737 TIP3 H2   HT     0.417000        1.0080           0
  366667 WT23 3740 TIP3 OH2  OT    -0.834000       15.9994           0
  366668 WT23 3740 TIP3 H1   HT     0.417000        1.0080           0
  366669 WT23 3740 TIP3 H2   HT     0.417000        1.0080           0
  366670 WT23 3745 TIP3 OH2  OT    -0.834000       15.9994           0
  366671 WT23 3745 TIP3 H1   HT     0.417000        1.0080           0
  366672 WT23 3745 TIP3 H2   HT     0.417000        1.0080           0
  366673 WT23 3746 TIP3 OH2  OT    -0.834000       15.9994           0
  366674 WT23 3746 TIP3 H1   HT     0.417000        1.0080           0
  366675 WT23 3746 TIP3 H2   HT     0.417000        1.0080           0
  366676 WT23 3750 TIP3 OH2  OT    -0.834000       15.9994           0
  366677 WT23 3750 TIP3 H1   HT     0.417000        1.0080           0
  366678 WT23 3750 TIP3 H2   HT     0.417000        1.0080           0
  366679 WT23 3752 TIP3 OH2  OT    -0.834000       15.9994           0
  366680 WT23 3752 TIP3 H1   HT     0.417000        1.0080           0
  366681 WT23 3752 TIP3 H2   HT     0.417000        1.0080           0
  366682 WT23 3753 TIP3 OH2  OT    -0.834000       15.9994           0
  366683 WT23 3753 TIP3 H1   HT     0.417000        1.0080           0
  366684 WT23 3753 TIP3 H2   HT     0.417000        1.0080           0
  366685 WT23 3760 TIP3 OH2  OT    -0.834000       15.9994           0
  366686 WT23 3760 TIP3 H1   HT     0.417000        1.0080           0
  366687 WT23 3760 TIP3 H2   HT     0.417000        1.0080           0
  366688 WT23 3761 TIP3 OH2  OT    -0.834000       15.9994           0
  366689 WT23 3761 TIP3 H1   HT     0.417000        1.0080           0
  366690 WT23 3761 TIP3 H2   HT     0.417000        1.0080           0
  366691 WT23 3764 TIP3 OH2  OT    -0.834000       15.9994           0
  366692 WT23 3764 TIP3 H1   HT     0.417000        1.0080           0
  366693 WT23 3764 TIP3 H2   HT     0.417000        1.0080           0
  366694 WT23 3768 TIP3 OH2  OT    -0.834000       15.9994           0
  366695 WT23 3768 TIP3 H1   HT     0.417000        1.0080           0
  366696 WT23 3768 TIP3 H2   HT     0.417000        1.0080           0
  366697 WT23 3769 TIP3 OH2  OT    -0.834000       15.9994           0
  366698 WT23 3769 TIP3 H1   HT     0.417000        1.0080           0
  366699 WT23 3769 TIP3 H2   HT     0.417000        1.0080           0
  366700 WT23 3773 TIP3 OH2  OT    -0.834000       15.9994           0
  366701 WT23 3773 TIP3 H1   HT     0.417000        1.0080           0
  366702 WT23 3773 TIP3 H2   HT     0.417000        1.0080           0
  366703 WT23 3776 TIP3 OH2  OT    -0.834000       15.9994           0
  366704 WT23 3776 TIP3 H1   HT     0.417000        1.0080           0
  366705 WT23 3776 TIP3 H2   HT     0.417000        1.0080           0
  366706 WT23 3781 TIP3 OH2  OT    -0.834000       15.9994           0
  366707 WT23 3781 TIP3 H1   HT     0.417000        1.0080           0
  366708 WT23 3781 TIP3 H2   HT     0.417000        1.0080           0
  366709 WT23 3784 TIP3 OH2  OT    -0.834000       15.9994           0
  366710 WT23 3784 TIP3 H1   HT     0.417000        1.0080           0
  366711 WT23 3784 TIP3 H2   HT     0.417000        1.0080           0
  366712 WT23 3785 TIP3 OH2  OT    -0.834000       15.9994           0
  366713 WT23 3785 TIP3 H1   HT     0.417000        1.0080           0
  366714 WT23 3785 TIP3 H2   HT     0.417000        1.0080           0
  366715 WT23 3787 TIP3 OH2  OT    -0.834000       15.9994           0
  366716 WT23 3787 TIP3 H1   HT     0.417000        1.0080           0
  366717 WT23 3787 TIP3 H2   HT     0.417000        1.0080           0
  366718 WT23 3788 TIP3 OH2  OT    -0.834000       15.9994           0
  366719 WT23 3788 TIP3 H1   HT     0.417000        1.0080           0
  366720 WT23 3788 TIP3 H2   HT     0.417000        1.0080           0
  366721 WT23 3790 TIP3 OH2  OT    -0.834000       15.9994           0
  366722 WT23 3790 TIP3 H1   HT     0.417000        1.0080           0
  366723 WT23 3790 TIP3 H2   HT     0.417000        1.0080           0
  366724 WT23 3795 TIP3 OH2  OT    -0.834000       15.9994           0
  366725 WT23 3795 TIP3 H1   HT     0.417000        1.0080           0
  366726 WT23 3795 TIP3 H2   HT     0.417000        1.0080           0
  366727 WT23 3796 TIP3 OH2  OT    -0.834000       15.9994           0
  366728 WT23 3796 TIP3 H1   HT     0.417000        1.0080           0
  366729 WT23 3796 TIP3 H2   HT     0.417000        1.0080           0
  366730 WT23 3797 TIP3 OH2  OT    -0.834000       15.9994           0
  366731 WT23 3797 TIP3 H1   HT     0.417000        1.0080           0
  366732 WT23 3797 TIP3 H2   HT     0.417000        1.0080           0
  366733 WT23 3799 TIP3 OH2  OT    -0.834000       15.9994           0
  366734 WT23 3799 TIP3 H1   HT     0.417000        1.0080           0
  366735 WT23 3799 TIP3 H2   HT     0.417000        1.0080           0
  366736 WT23 3800 TIP3 OH2  OT    -0.834000       15.9994           0
  366737 WT23 3800 TIP3 H1   HT     0.417000        1.0080           0
  366738 WT23 3800 TIP3 H2   HT     0.417000        1.0080           0
  366739 WT23 3803 TIP3 OH2  OT    -0.834000       15.9994           0
  366740 WT23 3803 TIP3 H1   HT     0.417000        1.0080           0
  366741 WT23 3803 TIP3 H2   HT     0.417000        1.0080           0
  366742 WT23 3811 TIP3 OH2  OT    -0.834000       15.9994           0
  366743 WT23 3811 TIP3 H1   HT     0.417000        1.0080           0
  366744 WT23 3811 TIP3 H2   HT     0.417000        1.0080           0
  366745 WT23 3813 TIP3 OH2  OT    -0.834000       15.9994           0
  366746 WT23 3813 TIP3 H1   HT     0.417000        1.0080           0
  366747 WT23 3813 TIP3 H2   HT     0.417000        1.0080           0
  366748 WT23 3814 TIP3 OH2  OT    -0.834000       15.9994           0
  366749 WT23 3814 TIP3 H1   HT     0.417000        1.0080           0
  366750 WT23 3814 TIP3 H2   HT     0.417000        1.0080           0
  366751 WT23 3815 TIP3 OH2  OT    -0.834000       15.9994           0
  366752 WT23 3815 TIP3 H1   HT     0.417000        1.0080           0
  366753 WT23 3815 TIP3 H2   HT     0.417000        1.0080           0
  366754 WT23 3817 TIP3 OH2  OT    -0.834000       15.9994           0
  366755 WT23 3817 TIP3 H1   HT     0.417000        1.0080           0
  366756 WT23 3817 TIP3 H2   HT     0.417000        1.0080           0
  366757 WT23 3830 TIP3 OH2  OT    -0.834000       15.9994           0
  366758 WT23 3830 TIP3 H1   HT     0.417000        1.0080           0
  366759 WT23 3830 TIP3 H2   HT     0.417000        1.0080           0
  366760 WT23 3832 TIP3 OH2  OT    -0.834000       15.9994           0
  366761 WT23 3832 TIP3 H1   HT     0.417000        1.0080           0
  366762 WT23 3832 TIP3 H2   HT     0.417000        1.0080           0
  366763 WT23 3834 TIP3 OH2  OT    -0.834000       15.9994           0
  366764 WT23 3834 TIP3 H1   HT     0.417000        1.0080           0
  366765 WT23 3834 TIP3 H2   HT     0.417000        1.0080           0
  366766 WT23 3836 TIP3 OH2  OT    -0.834000       15.9994           0
  366767 WT23 3836 TIP3 H1   HT     0.417000        1.0080           0
  366768 WT23 3836 TIP3 H2   HT     0.417000        1.0080           0
  366769 WT23 3841 TIP3 OH2  OT    -0.834000       15.9994           0
  366770 WT23 3841 TIP3 H1   HT     0.417000        1.0080           0
  366771 WT23 3841 TIP3 H2   HT     0.417000        1.0080           0
  366772 WT23 3845 TIP3 OH2  OT    -0.834000       15.9994           0
  366773 WT23 3845 TIP3 H1   HT     0.417000        1.0080           0
  366774 WT23 3845 TIP3 H2   HT     0.417000        1.0080           0
  366775 WT23 3847 TIP3 OH2  OT    -0.834000       15.9994           0
  366776 WT23 3847 TIP3 H1   HT     0.417000        1.0080           0
  366777 WT23 3847 TIP3 H2   HT     0.417000        1.0080           0
  366778 WT23 3848 TIP3 OH2  OT    -0.834000       15.9994           0
  366779 WT23 3848 TIP3 H1   HT     0.417000        1.0080           0
  366780 WT23 3848 TIP3 H2   HT     0.417000        1.0080           0
  366781 WT23 3849 TIP3 OH2  OT    -0.834000       15.9994           0
  366782 WT23 3849 TIP3 H1   HT     0.417000        1.0080           0
  366783 WT23 3849 TIP3 H2   HT     0.417000        1.0080           0
  366784 WT23 3851 TIP3 OH2  OT    -0.834000       15.9994           0
  366785 WT23 3851 TIP3 H1   HT     0.417000        1.0080           0
  366786 WT23 3851 TIP3 H2   HT     0.417000        1.0080           0
  366787 WT23 3852 TIP3 OH2  OT    -0.834000       15.9994           0
  366788 WT23 3852 TIP3 H1   HT     0.417000        1.0080           0
  366789 WT23 3852 TIP3 H2   HT     0.417000        1.0080           0
  366790 WT23 3854 TIP3 OH2  OT    -0.834000       15.9994           0
  366791 WT23 3854 TIP3 H1   HT     0.417000        1.0080           0
  366792 WT23 3854 TIP3 H2   HT     0.417000        1.0080           0
  366793 WT23 3857 TIP3 OH2  OT    -0.834000       15.9994           0
  366794 WT23 3857 TIP3 H1   HT     0.417000        1.0080           0
  366795 WT23 3857 TIP3 H2   HT     0.417000        1.0080           0
  366796 WT23 3860 TIP3 OH2  OT    -0.834000       15.9994           0
  366797 WT23 3860 TIP3 H1   HT     0.417000        1.0080           0
  366798 WT23 3860 TIP3 H2   HT     0.417000        1.0080           0
  366799 WT23 3861 TIP3 OH2  OT    -0.834000       15.9994           0
  366800 WT23 3861 TIP3 H1   HT     0.417000        1.0080           0
  366801 WT23 3861 TIP3 H2   HT     0.417000        1.0080           0
  366802 WT23 3862 TIP3 OH2  OT    -0.834000       15.9994           0
  366803 WT23 3862 TIP3 H1   HT     0.417000        1.0080           0
  366804 WT23 3862 TIP3 H2   HT     0.417000        1.0080           0
  366805 WT23 3863 TIP3 OH2  OT    -0.834000       15.9994           0
  366806 WT23 3863 TIP3 H1   HT     0.417000        1.0080           0
  366807 WT23 3863 TIP3 H2   HT     0.417000        1.0080           0
  366808 WT23 3864 TIP3 OH2  OT    -0.834000       15.9994           0
  366809 WT23 3864 TIP3 H1   HT     0.417000        1.0080           0
  366810 WT23 3864 TIP3 H2   HT     0.417000        1.0080           0
  366811 WT23 3868 TIP3 OH2  OT    -0.834000       15.9994           0
  366812 WT23 3868 TIP3 H1   HT     0.417000        1.0080           0
  366813 WT23 3868 TIP3 H2   HT     0.417000        1.0080           0
  366814 WT23 3869 TIP3 OH2  OT    -0.834000       15.9994           0
  366815 WT23 3869 TIP3 H1   HT     0.417000        1.0080           0
  366816 WT23 3869 TIP3 H2   HT     0.417000        1.0080           0
  366817 WT23 3870 TIP3 OH2  OT    -0.834000       15.9994           0
  366818 WT23 3870 TIP3 H1   HT     0.417000        1.0080           0
  366819 WT23 3870 TIP3 H2   HT     0.417000        1.0080           0
  366820 WT23 3871 TIP3 OH2  OT    -0.834000       15.9994           0
  366821 WT23 3871 TIP3 H1   HT     0.417000        1.0080           0
  366822 WT23 3871 TIP3 H2   HT     0.417000        1.0080           0
  366823 WT23 3872 TIP3 OH2  OT    -0.834000       15.9994           0
  366824 WT23 3872 TIP3 H1   HT     0.417000        1.0080           0
  366825 WT23 3872 TIP3 H2   HT     0.417000        1.0080           0
  366826 WT23 3874 TIP3 OH2  OT    -0.834000       15.9994           0
  366827 WT23 3874 TIP3 H1   HT     0.417000        1.0080           0
  366828 WT23 3874 TIP3 H2   HT     0.417000        1.0080           0
  366829 WT23 3877 TIP3 OH2  OT    -0.834000       15.9994           0
  366830 WT23 3877 TIP3 H1   HT     0.417000        1.0080           0
  366831 WT23 3877 TIP3 H2   HT     0.417000        1.0080           0
  366832 WT23 3879 TIP3 OH2  OT    -0.834000       15.9994           0
  366833 WT23 3879 TIP3 H1   HT     0.417000        1.0080           0
  366834 WT23 3879 TIP3 H2   HT     0.417000        1.0080           0
  366835 WT23 3880 TIP3 OH2  OT    -0.834000       15.9994           0
  366836 WT23 3880 TIP3 H1   HT     0.417000        1.0080           0
  366837 WT23 3880 TIP3 H2   HT     0.417000        1.0080           0
  366838 WT23 3881 TIP3 OH2  OT    -0.834000       15.9994           0
  366839 WT23 3881 TIP3 H1   HT     0.417000        1.0080           0
  366840 WT23 3881 TIP3 H2   HT     0.417000        1.0080           0
  366841 WT23 3882 TIP3 OH2  OT    -0.834000       15.9994           0
  366842 WT23 3882 TIP3 H1   HT     0.417000        1.0080           0
  366843 WT23 3882 TIP3 H2   HT     0.417000        1.0080           0
  366844 WT23 3883 TIP3 OH2  OT    -0.834000       15.9994           0
  366845 WT23 3883 TIP3 H1   HT     0.417000        1.0080           0
  366846 WT23 3883 TIP3 H2   HT     0.417000        1.0080           0
  366847 WT23 3884 TIP3 OH2  OT    -0.834000       15.9994           0
  366848 WT23 3884 TIP3 H1   HT     0.417000        1.0080           0
  366849 WT23 3884 TIP3 H2   HT     0.417000        1.0080           0
  366850 WT23 3893 TIP3 OH2  OT    -0.834000       15.9994           0
  366851 WT23 3893 TIP3 H1   HT     0.417000        1.0080           0
  366852 WT23 3893 TIP3 H2   HT     0.417000        1.0080           0
  366853 WT23 3895 TIP3 OH2  OT    -0.834000       15.9994           0
  366854 WT23 3895 TIP3 H1   HT     0.417000        1.0080           0
  366855 WT23 3895 TIP3 H2   HT     0.417000        1.0080           0
  366856 WT23 3898 TIP3 OH2  OT    -0.834000       15.9994           0
  366857 WT23 3898 TIP3 H1   HT     0.417000        1.0080           0
  366858 WT23 3898 TIP3 H2   HT     0.417000        1.0080           0
  366859 WT23 3900 TIP3 OH2  OT    -0.834000       15.9994           0
  366860 WT23 3900 TIP3 H1   HT     0.417000        1.0080           0
  366861 WT23 3900 TIP3 H2   HT     0.417000        1.0080           0
  366862 WT23 3903 TIP3 OH2  OT    -0.834000       15.9994           0
  366863 WT23 3903 TIP3 H1   HT     0.417000        1.0080           0
  366864 WT23 3903 TIP3 H2   HT     0.417000        1.0080           0
  366865 WT23 3904 TIP3 OH2  OT    -0.834000       15.9994           0
  366866 WT23 3904 TIP3 H1   HT     0.417000        1.0080           0
  366867 WT23 3904 TIP3 H2   HT     0.417000        1.0080           0
  366868 WT23 3905 TIP3 OH2  OT    -0.834000       15.9994           0
  366869 WT23 3905 TIP3 H1   HT     0.417000        1.0080           0
  366870 WT23 3905 TIP3 H2   HT     0.417000        1.0080           0
  366871 WT23 3906 TIP3 OH2  OT    -0.834000       15.9994           0
  366872 WT23 3906 TIP3 H1   HT     0.417000        1.0080           0
  366873 WT23 3906 TIP3 H2   HT     0.417000        1.0080           0
  366874 WT23 3907 TIP3 OH2  OT    -0.834000       15.9994           0
  366875 WT23 3907 TIP3 H1   HT     0.417000        1.0080           0
  366876 WT23 3907 TIP3 H2   HT     0.417000        1.0080           0
  366877 WT23 3908 TIP3 OH2  OT    -0.834000       15.9994           0
  366878 WT23 3908 TIP3 H1   HT     0.417000        1.0080           0
  366879 WT23 3908 TIP3 H2   HT     0.417000        1.0080           0
  366880 WT23 3910 TIP3 OH2  OT    -0.834000       15.9994           0
  366881 WT23 3910 TIP3 H1   HT     0.417000        1.0080           0
  366882 WT23 3910 TIP3 H2   HT     0.417000        1.0080           0
  366883 WT23 3913 TIP3 OH2  OT    -0.834000       15.9994           0
  366884 WT23 3913 TIP3 H1   HT     0.417000        1.0080           0
  366885 WT23 3913 TIP3 H2   HT     0.417000        1.0080           0
  366886 WT23 3914 TIP3 OH2  OT    -0.834000       15.9994           0
  366887 WT23 3914 TIP3 H1   HT     0.417000        1.0080           0
  366888 WT23 3914 TIP3 H2   HT     0.417000        1.0080           0
  366889 WT23 3916 TIP3 OH2  OT    -0.834000       15.9994           0
  366890 WT23 3916 TIP3 H1   HT     0.417000        1.0080           0
  366891 WT23 3916 TIP3 H2   HT     0.417000        1.0080           0
  366892 WT23 3919 TIP3 OH2  OT    -0.834000       15.9994           0
  366893 WT23 3919 TIP3 H1   HT     0.417000        1.0080           0
  366894 WT23 3919 TIP3 H2   HT     0.417000        1.0080           0
  366895 WT23 3921 TIP3 OH2  OT    -0.834000       15.9994           0
  366896 WT23 3921 TIP3 H1   HT     0.417000        1.0080           0
  366897 WT23 3921 TIP3 H2   HT     0.417000        1.0080           0
  366898 WT23 3922 TIP3 OH2  OT    -0.834000       15.9994           0
  366899 WT23 3922 TIP3 H1   HT     0.417000        1.0080           0
  366900 WT23 3922 TIP3 H2   HT     0.417000        1.0080           0
  366901 WT23 3923 TIP3 OH2  OT    -0.834000       15.9994           0
  366902 WT23 3923 TIP3 H1   HT     0.417000        1.0080           0
  366903 WT23 3923 TIP3 H2   HT     0.417000        1.0080           0
  366904 WT23 3924 TIP3 OH2  OT    -0.834000       15.9994           0
  366905 WT23 3924 TIP3 H1   HT     0.417000        1.0080           0
  366906 WT23 3924 TIP3 H2   HT     0.417000        1.0080           0
  366907 WT23 3925 TIP3 OH2  OT    -0.834000       15.9994           0
  366908 WT23 3925 TIP3 H1   HT     0.417000        1.0080           0
  366909 WT23 3925 TIP3 H2   HT     0.417000        1.0080           0
  366910 WT23 3926 TIP3 OH2  OT    -0.834000       15.9994           0
  366911 WT23 3926 TIP3 H1   HT     0.417000        1.0080           0
  366912 WT23 3926 TIP3 H2   HT     0.417000        1.0080           0
  366913 WT23 3928 TIP3 OH2  OT    -0.834000       15.9994           0
  366914 WT23 3928 TIP3 H1   HT     0.417000        1.0080           0
  366915 WT23 3928 TIP3 H2   HT     0.417000        1.0080           0
  366916 WT23 3930 TIP3 OH2  OT    -0.834000       15.9994           0
  366917 WT23 3930 TIP3 H1   HT     0.417000        1.0080           0
  366918 WT23 3930 TIP3 H2   HT     0.417000        1.0080           0
  366919 WT23 3933 TIP3 OH2  OT    -0.834000       15.9994           0
  366920 WT23 3933 TIP3 H1   HT     0.417000        1.0080           0
  366921 WT23 3933 TIP3 H2   HT     0.417000        1.0080           0
  366922 WT23 3934 TIP3 OH2  OT    -0.834000       15.9994           0
  366923 WT23 3934 TIP3 H1   HT     0.417000        1.0080           0
  366924 WT23 3934 TIP3 H2   HT     0.417000        1.0080           0
  366925 WT23 3935 TIP3 OH2  OT    -0.834000       15.9994           0
  366926 WT23 3935 TIP3 H1   HT     0.417000        1.0080           0
  366927 WT23 3935 TIP3 H2   HT     0.417000        1.0080           0
  366928 WT23 3936 TIP3 OH2  OT    -0.834000       15.9994           0
  366929 WT23 3936 TIP3 H1   HT     0.417000        1.0080           0
  366930 WT23 3936 TIP3 H2   HT     0.417000        1.0080           0
  366931 WT23 3939 TIP3 OH2  OT    -0.834000       15.9994           0
  366932 WT23 3939 TIP3 H1   HT     0.417000        1.0080           0
  366933 WT23 3939 TIP3 H2   HT     0.417000        1.0080           0
  366934 WT23 3941 TIP3 OH2  OT    -0.834000       15.9994           0
  366935 WT23 3941 TIP3 H1   HT     0.417000        1.0080           0
  366936 WT23 3941 TIP3 H2   HT     0.417000        1.0080           0
  366937 WT23 3942 TIP3 OH2  OT    -0.834000       15.9994           0
  366938 WT23 3942 TIP3 H1   HT     0.417000        1.0080           0
  366939 WT23 3942 TIP3 H2   HT     0.417000        1.0080           0
  366940 WT23 3943 TIP3 OH2  OT    -0.834000       15.9994           0
  366941 WT23 3943 TIP3 H1   HT     0.417000        1.0080           0
  366942 WT23 3943 TIP3 H2   HT     0.417000        1.0080           0
  366943 WT23 3944 TIP3 OH2  OT    -0.834000       15.9994           0
  366944 WT23 3944 TIP3 H1   HT     0.417000        1.0080           0
  366945 WT23 3944 TIP3 H2   HT     0.417000        1.0080           0
  366946 WT23 3945 TIP3 OH2  OT    -0.834000       15.9994           0
  366947 WT23 3945 TIP3 H1   HT     0.417000        1.0080           0
  366948 WT23 3945 TIP3 H2   HT     0.417000        1.0080           0
  366949 WT23 3946 TIP3 OH2  OT    -0.834000       15.9994           0
  366950 WT23 3946 TIP3 H1   HT     0.417000        1.0080           0
  366951 WT23 3946 TIP3 H2   HT     0.417000        1.0080           0
  366952 WT23 3948 TIP3 OH2  OT    -0.834000       15.9994           0
  366953 WT23 3948 TIP3 H1   HT     0.417000        1.0080           0
  366954 WT23 3948 TIP3 H2   HT     0.417000        1.0080           0
  366955 WT23 3949 TIP3 OH2  OT    -0.834000       15.9994           0
  366956 WT23 3949 TIP3 H1   HT     0.417000        1.0080           0
  366957 WT23 3949 TIP3 H2   HT     0.417000        1.0080           0
  366958 WT23 3950 TIP3 OH2  OT    -0.834000       15.9994           0
  366959 WT23 3950 TIP3 H1   HT     0.417000        1.0080           0
  366960 WT23 3950 TIP3 H2   HT     0.417000        1.0080           0
  366961 WT23 3951 TIP3 OH2  OT    -0.834000       15.9994           0
  366962 WT23 3951 TIP3 H1   HT     0.417000        1.0080           0
  366963 WT23 3951 TIP3 H2   HT     0.417000        1.0080           0
  366964 WT23 3952 TIP3 OH2  OT    -0.834000       15.9994           0
  366965 WT23 3952 TIP3 H1   HT     0.417000        1.0080           0
  366966 WT23 3952 TIP3 H2   HT     0.417000        1.0080           0
  366967 WT23 3954 TIP3 OH2  OT    -0.834000       15.9994           0
  366968 WT23 3954 TIP3 H1   HT     0.417000        1.0080           0
  366969 WT23 3954 TIP3 H2   HT     0.417000        1.0080           0
  366970 WT23 3955 TIP3 OH2  OT    -0.834000       15.9994           0
  366971 WT23 3955 TIP3 H1   HT     0.417000        1.0080           0
  366972 WT23 3955 TIP3 H2   HT     0.417000        1.0080           0
  366973 WT23 3956 TIP3 OH2  OT    -0.834000       15.9994           0
  366974 WT23 3956 TIP3 H1   HT     0.417000        1.0080           0
  366975 WT23 3956 TIP3 H2   HT     0.417000        1.0080           0
  366976 WT23 3958 TIP3 OH2  OT    -0.834000       15.9994           0
  366977 WT23 3958 TIP3 H1   HT     0.417000        1.0080           0
  366978 WT23 3958 TIP3 H2   HT     0.417000        1.0080           0
  366979 WT23 3960 TIP3 OH2  OT    -0.834000       15.9994           0
  366980 WT23 3960 TIP3 H1   HT     0.417000        1.0080           0
  366981 WT23 3960 TIP3 H2   HT     0.417000        1.0080           0
  366982 WT23 3963 TIP3 OH2  OT    -0.834000       15.9994           0
  366983 WT23 3963 TIP3 H1   HT     0.417000        1.0080           0
  366984 WT23 3963 TIP3 H2   HT     0.417000        1.0080           0
  366985 WT23 3964 TIP3 OH2  OT    -0.834000       15.9994           0
  366986 WT23 3964 TIP3 H1   HT     0.417000        1.0080           0
  366987 WT23 3964 TIP3 H2   HT     0.417000        1.0080           0
  366988 WT23 3965 TIP3 OH2  OT    -0.834000       15.9994           0
  366989 WT23 3965 TIP3 H1   HT     0.417000        1.0080           0
  366990 WT23 3965 TIP3 H2   HT     0.417000        1.0080           0
  366991 WT23 3966 TIP3 OH2  OT    -0.834000       15.9994           0
  366992 WT23 3966 TIP3 H1   HT     0.417000        1.0080           0
  366993 WT23 3966 TIP3 H2   HT     0.417000        1.0080           0
  366994 WT23 3968 TIP3 OH2  OT    -0.834000       15.9994           0
  366995 WT23 3968 TIP3 H1   HT     0.417000        1.0080           0
  366996 WT23 3968 TIP3 H2   HT     0.417000        1.0080           0
  366997 WT23 3972 TIP3 OH2  OT    -0.834000       15.9994           0
  366998 WT23 3972 TIP3 H1   HT     0.417000        1.0080           0
  366999 WT23 3972 TIP3 H2   HT     0.417000        1.0080           0
  367000 WT23 3976 TIP3 OH2  OT    -0.834000       15.9994           0
  367001 WT23 3976 TIP3 H1   HT     0.417000        1.0080           0
  367002 WT23 3976 TIP3 H2   HT     0.417000        1.0080           0
  367003 WT23 3977 TIP3 OH2  OT    -0.834000       15.9994           0
  367004 WT23 3977 TIP3 H1   HT     0.417000        1.0080           0
  367005 WT23 3977 TIP3 H2   HT     0.417000        1.0080           0
  367006 WT23 3985 TIP3 OH2  OT    -0.834000       15.9994           0
  367007 WT23 3985 TIP3 H1   HT     0.417000        1.0080           0
  367008 WT23 3985 TIP3 H2   HT     0.417000        1.0080           0
  367009 WT23 3987 TIP3 OH2  OT    -0.834000       15.9994           0
  367010 WT23 3987 TIP3 H1   HT     0.417000        1.0080           0
  367011 WT23 3987 TIP3 H2   HT     0.417000        1.0080           0
  367012 WT23 3988 TIP3 OH2  OT    -0.834000       15.9994           0
  367013 WT23 3988 TIP3 H1   HT     0.417000        1.0080           0
  367014 WT23 3988 TIP3 H2   HT     0.417000        1.0080           0
  367015 WT23 3989 TIP3 OH2  OT    -0.834000       15.9994           0
  367016 WT23 3989 TIP3 H1   HT     0.417000        1.0080           0
  367017 WT23 3989 TIP3 H2   HT     0.417000        1.0080           0
  367018 WT23 3990 TIP3 OH2  OT    -0.834000       15.9994           0
  367019 WT23 3990 TIP3 H1   HT     0.417000        1.0080           0
  367020 WT23 3990 TIP3 H2   HT     0.417000        1.0080           0
  367021 WT23 3991 TIP3 OH2  OT    -0.834000       15.9994           0
  367022 WT23 3991 TIP3 H1   HT     0.417000        1.0080           0
  367023 WT23 3991 TIP3 H2   HT     0.417000        1.0080           0
  367024 WT23 3994 TIP3 OH2  OT    -0.834000       15.9994           0
  367025 WT23 3994 TIP3 H1   HT     0.417000        1.0080           0
  367026 WT23 3994 TIP3 H2   HT     0.417000        1.0080           0
  367027 WT23 3995 TIP3 OH2  OT    -0.834000       15.9994           0
  367028 WT23 3995 TIP3 H1   HT     0.417000        1.0080           0
  367029 WT23 3995 TIP3 H2   HT     0.417000        1.0080           0
  367030 WT23 3996 TIP3 OH2  OT    -0.834000       15.9994           0
  367031 WT23 3996 TIP3 H1   HT     0.417000        1.0080           0
  367032 WT23 3996 TIP3 H2   HT     0.417000        1.0080           0
  367033 WT23 4009 TIP3 OH2  OT    -0.834000       15.9994           0
  367034 WT23 4009 TIP3 H1   HT     0.417000        1.0080           0
  367035 WT23 4009 TIP3 H2   HT     0.417000        1.0080           0
  367036 WT23 4011 TIP3 OH2  OT    -0.834000       15.9994           0
  367037 WT23 4011 TIP3 H1   HT     0.417000        1.0080           0
  367038 WT23 4011 TIP3 H2   HT     0.417000        1.0080           0
  367039 WT23 4012 TIP3 OH2  OT    -0.834000       15.9994           0
  367040 WT23 4012 TIP3 H1   HT     0.417000        1.0080           0
  367041 WT23 4012 TIP3 H2   HT     0.417000        1.0080           0
  367042 WT23 4013 TIP3 OH2  OT    -0.834000       15.9994           0
  367043 WT23 4013 TIP3 H1   HT     0.417000        1.0080           0
  367044 WT23 4013 TIP3 H2   HT     0.417000        1.0080           0
  367045 WT23 4017 TIP3 OH2  OT    -0.834000       15.9994           0
  367046 WT23 4017 TIP3 H1   HT     0.417000        1.0080           0
  367047 WT23 4017 TIP3 H2   HT     0.417000        1.0080           0
  367048 WT23 4019 TIP3 OH2  OT    -0.834000       15.9994           0
  367049 WT23 4019 TIP3 H1   HT     0.417000        1.0080           0
  367050 WT23 4019 TIP3 H2   HT     0.417000        1.0080           0
  367051 WT23 4020 TIP3 OH2  OT    -0.834000       15.9994           0
  367052 WT23 4020 TIP3 H1   HT     0.417000        1.0080           0
  367053 WT23 4020 TIP3 H2   HT     0.417000        1.0080           0
  367054 WT23 4024 TIP3 OH2  OT    -0.834000       15.9994           0
  367055 WT23 4024 TIP3 H1   HT     0.417000        1.0080           0
  367056 WT23 4024 TIP3 H2   HT     0.417000        1.0080           0
  367057 WT23 4027 TIP3 OH2  OT    -0.834000       15.9994           0
  367058 WT23 4027 TIP3 H1   HT     0.417000        1.0080           0
  367059 WT23 4027 TIP3 H2   HT     0.417000        1.0080           0
  367060 WT23 4028 TIP3 OH2  OT    -0.834000       15.9994           0
  367061 WT23 4028 TIP3 H1   HT     0.417000        1.0080           0
  367062 WT23 4028 TIP3 H2   HT     0.417000        1.0080           0
  367063 WT23 4033 TIP3 OH2  OT    -0.834000       15.9994           0
  367064 WT23 4033 TIP3 H1   HT     0.417000        1.0080           0
  367065 WT23 4033 TIP3 H2   HT     0.417000        1.0080           0
  367066 WT23 4036 TIP3 OH2  OT    -0.834000       15.9994           0
  367067 WT23 4036 TIP3 H1   HT     0.417000        1.0080           0
  367068 WT23 4036 TIP3 H2   HT     0.417000        1.0080           0
  367069 WT23 4037 TIP3 OH2  OT    -0.834000       15.9994           0
  367070 WT23 4037 TIP3 H1   HT     0.417000        1.0080           0
  367071 WT23 4037 TIP3 H2   HT     0.417000        1.0080           0
  367072 WT23 4038 TIP3 OH2  OT    -0.834000       15.9994           0
  367073 WT23 4038 TIP3 H1   HT     0.417000        1.0080           0
  367074 WT23 4038 TIP3 H2   HT     0.417000        1.0080           0
  367075 WT23 4039 TIP3 OH2  OT    -0.834000       15.9994           0
  367076 WT23 4039 TIP3 H1   HT     0.417000        1.0080           0
  367077 WT23 4039 TIP3 H2   HT     0.417000        1.0080           0
  367078 WT23 4044 TIP3 OH2  OT    -0.834000       15.9994           0
  367079 WT23 4044 TIP3 H1   HT     0.417000        1.0080           0
  367080 WT23 4044 TIP3 H2   HT     0.417000        1.0080           0
  367081 WT23 4045 TIP3 OH2  OT    -0.834000       15.9994           0
  367082 WT23 4045 TIP3 H1   HT     0.417000        1.0080           0
  367083 WT23 4045 TIP3 H2   HT     0.417000        1.0080           0
  367084 WT23 4047 TIP3 OH2  OT    -0.834000       15.9994           0
  367085 WT23 4047 TIP3 H1   HT     0.417000        1.0080           0
  367086 WT23 4047 TIP3 H2   HT     0.417000        1.0080           0
  367087 WT23 4059 TIP3 OH2  OT    -0.834000       15.9994           0
  367088 WT23 4059 TIP3 H1   HT     0.417000        1.0080           0
  367089 WT23 4059 TIP3 H2   HT     0.417000        1.0080           0
  367090 WT23 4065 TIP3 OH2  OT    -0.834000       15.9994           0
  367091 WT23 4065 TIP3 H1   HT     0.417000        1.0080           0
  367092 WT23 4065 TIP3 H2   HT     0.417000        1.0080           0
  367093 WT23 4067 TIP3 OH2  OT    -0.834000       15.9994           0
  367094 WT23 4067 TIP3 H1   HT     0.417000        1.0080           0
  367095 WT23 4067 TIP3 H2   HT     0.417000        1.0080           0
  367096 WT23 4070 TIP3 OH2  OT    -0.834000       15.9994           0
  367097 WT23 4070 TIP3 H1   HT     0.417000        1.0080           0
  367098 WT23 4070 TIP3 H2   HT     0.417000        1.0080           0
  367099 WT23 4074 TIP3 OH2  OT    -0.834000       15.9994           0
  367100 WT23 4074 TIP3 H1   HT     0.417000        1.0080           0
  367101 WT23 4074 TIP3 H2   HT     0.417000        1.0080           0
  367102 WT23 4077 TIP3 OH2  OT    -0.834000       15.9994           0
  367103 WT23 4077 TIP3 H1   HT     0.417000        1.0080           0
  367104 WT23 4077 TIP3 H2   HT     0.417000        1.0080           0
  367105 WT23 4079 TIP3 OH2  OT    -0.834000       15.9994           0
  367106 WT23 4079 TIP3 H1   HT     0.417000        1.0080           0
  367107 WT23 4079 TIP3 H2   HT     0.417000        1.0080           0
  367108 WT23 4081 TIP3 OH2  OT    -0.834000       15.9994           0
  367109 WT23 4081 TIP3 H1   HT     0.417000        1.0080           0
  367110 WT23 4081 TIP3 H2   HT     0.417000        1.0080           0
  367111 WT23 4085 TIP3 OH2  OT    -0.834000       15.9994           0
  367112 WT23 4085 TIP3 H1   HT     0.417000        1.0080           0
  367113 WT23 4085 TIP3 H2   HT     0.417000        1.0080           0
  367114 WT23 4087 TIP3 OH2  OT    -0.834000       15.9994           0
  367115 WT23 4087 TIP3 H1   HT     0.417000        1.0080           0
  367116 WT23 4087 TIP3 H2   HT     0.417000        1.0080           0
  367117 WT23 4094 TIP3 OH2  OT    -0.834000       15.9994           0
  367118 WT23 4094 TIP3 H1   HT     0.417000        1.0080           0
  367119 WT23 4094 TIP3 H2   HT     0.417000        1.0080           0
  367120 WT23 4097 TIP3 OH2  OT    -0.834000       15.9994           0
  367121 WT23 4097 TIP3 H1   HT     0.417000        1.0080           0
  367122 WT23 4097 TIP3 H2   HT     0.417000        1.0080           0
  367123 WT23 4102 TIP3 OH2  OT    -0.834000       15.9994           0
  367124 WT23 4102 TIP3 H1   HT     0.417000        1.0080           0
  367125 WT23 4102 TIP3 H2   HT     0.417000        1.0080           0
  367126 WT23 4104 TIP3 OH2  OT    -0.834000       15.9994           0
  367127 WT23 4104 TIP3 H1   HT     0.417000        1.0080           0
  367128 WT23 4104 TIP3 H2   HT     0.417000        1.0080           0
  367129 WT23 4114 TIP3 OH2  OT    -0.834000       15.9994           0
  367130 WT23 4114 TIP3 H1   HT     0.417000        1.0080           0
  367131 WT23 4114 TIP3 H2   HT     0.417000        1.0080           0
  367132 WT23 4117 TIP3 OH2  OT    -0.834000       15.9994           0
  367133 WT23 4117 TIP3 H1   HT     0.417000        1.0080           0
  367134 WT23 4117 TIP3 H2   HT     0.417000        1.0080           0
  367135 WT23 4118 TIP3 OH2  OT    -0.834000       15.9994           0
  367136 WT23 4118 TIP3 H1   HT     0.417000        1.0080           0
  367137 WT23 4118 TIP3 H2   HT     0.417000        1.0080           0
  367138 WT23 4126 TIP3 OH2  OT    -0.834000       15.9994           0
  367139 WT23 4126 TIP3 H1   HT     0.417000        1.0080           0
  367140 WT23 4126 TIP3 H2   HT     0.417000        1.0080           0
  367141 WT23 4133 TIP3 OH2  OT    -0.834000       15.9994           0
  367142 WT23 4133 TIP3 H1   HT     0.417000        1.0080           0
  367143 WT23 4133 TIP3 H2   HT     0.417000        1.0080           0
  367144 WT23 4134 TIP3 OH2  OT    -0.834000       15.9994           0
  367145 WT23 4134 TIP3 H1   HT     0.417000        1.0080           0
  367146 WT23 4134 TIP3 H2   HT     0.417000        1.0080           0
  367147 WT23 4137 TIP3 OH2  OT    -0.834000       15.9994           0
  367148 WT23 4137 TIP3 H1   HT     0.417000        1.0080           0
  367149 WT23 4137 TIP3 H2   HT     0.417000        1.0080           0
  367150 WT23 4141 TIP3 OH2  OT    -0.834000       15.9994           0
  367151 WT23 4141 TIP3 H1   HT     0.417000        1.0080           0
  367152 WT23 4141 TIP3 H2   HT     0.417000        1.0080           0
  367153 WT23 4145 TIP3 OH2  OT    -0.834000       15.9994           0
  367154 WT23 4145 TIP3 H1   HT     0.417000        1.0080           0
  367155 WT23 4145 TIP3 H2   HT     0.417000        1.0080           0
  367156 WT23 4147 TIP3 OH2  OT    -0.834000       15.9994           0
  367157 WT23 4147 TIP3 H1   HT     0.417000        1.0080           0
  367158 WT23 4147 TIP3 H2   HT     0.417000        1.0080           0
  367159 WT23 4150 TIP3 OH2  OT    -0.834000       15.9994           0
  367160 WT23 4150 TIP3 H1   HT     0.417000        1.0080           0
  367161 WT23 4150 TIP3 H2   HT     0.417000        1.0080           0
  367162 WT23 4152 TIP3 OH2  OT    -0.834000       15.9994           0
  367163 WT23 4152 TIP3 H1   HT     0.417000        1.0080           0
  367164 WT23 4152 TIP3 H2   HT     0.417000        1.0080           0
  367165 WT23 4153 TIP3 OH2  OT    -0.834000       15.9994           0
  367166 WT23 4153 TIP3 H1   HT     0.417000        1.0080           0
  367167 WT23 4153 TIP3 H2   HT     0.417000        1.0080           0
  367168 WT23 4159 TIP3 OH2  OT    -0.834000       15.9994           0
  367169 WT23 4159 TIP3 H1   HT     0.417000        1.0080           0
  367170 WT23 4159 TIP3 H2   HT     0.417000        1.0080           0
  367171 WT23 4160 TIP3 OH2  OT    -0.834000       15.9994           0
  367172 WT23 4160 TIP3 H1   HT     0.417000        1.0080           0
  367173 WT23 4160 TIP3 H2   HT     0.417000        1.0080           0
  367174 WT23 4162 TIP3 OH2  OT    -0.834000       15.9994           0
  367175 WT23 4162 TIP3 H1   HT     0.417000        1.0080           0
  367176 WT23 4162 TIP3 H2   HT     0.417000        1.0080           0
  367177 WT23 4163 TIP3 OH2  OT    -0.834000       15.9994           0
  367178 WT23 4163 TIP3 H1   HT     0.417000        1.0080           0
  367179 WT23 4163 TIP3 H2   HT     0.417000        1.0080           0
  367180 WT23 4172 TIP3 OH2  OT    -0.834000       15.9994           0
  367181 WT23 4172 TIP3 H1   HT     0.417000        1.0080           0
  367182 WT23 4172 TIP3 H2   HT     0.417000        1.0080           0
  367183 WT23 4173 TIP3 OH2  OT    -0.834000       15.9994           0
  367184 WT23 4173 TIP3 H1   HT     0.417000        1.0080           0
  367185 WT23 4173 TIP3 H2   HT     0.417000        1.0080           0
  367186 WT23 4174 TIP3 OH2  OT    -0.834000       15.9994           0
  367187 WT23 4174 TIP3 H1   HT     0.417000        1.0080           0
  367188 WT23 4174 TIP3 H2   HT     0.417000        1.0080           0
  367189 WT23 4175 TIP3 OH2  OT    -0.834000       15.9994           0
  367190 WT23 4175 TIP3 H1   HT     0.417000        1.0080           0
  367191 WT23 4175 TIP3 H2   HT     0.417000        1.0080           0
  367192 WT23 4176 TIP3 OH2  OT    -0.834000       15.9994           0
  367193 WT23 4176 TIP3 H1   HT     0.417000        1.0080           0
  367194 WT23 4176 TIP3 H2   HT     0.417000        1.0080           0
  367195 WT23 4184 TIP3 OH2  OT    -0.834000       15.9994           0
  367196 WT23 4184 TIP3 H1   HT     0.417000        1.0080           0
  367197 WT23 4184 TIP3 H2   HT     0.417000        1.0080           0
  367198 WT23 4185 TIP3 OH2  OT    -0.834000       15.9994           0
  367199 WT23 4185 TIP3 H1   HT     0.417000        1.0080           0
  367200 WT23 4185 TIP3 H2   HT     0.417000        1.0080           0
  367201 WT23 4187 TIP3 OH2  OT    -0.834000       15.9994           0
  367202 WT23 4187 TIP3 H1   HT     0.417000        1.0080           0
  367203 WT23 4187 TIP3 H2   HT     0.417000        1.0080           0
  367204 WT23 4188 TIP3 OH2  OT    -0.834000       15.9994           0
  367205 WT23 4188 TIP3 H1   HT     0.417000        1.0080           0
  367206 WT23 4188 TIP3 H2   HT     0.417000        1.0080           0
  367207 WT23 4195 TIP3 OH2  OT    -0.834000       15.9994           0
  367208 WT23 4195 TIP3 H1   HT     0.417000        1.0080           0
  367209 WT23 4195 TIP3 H2   HT     0.417000        1.0080           0
  367210 WT23 4202 TIP3 OH2  OT    -0.834000       15.9994           0
  367211 WT23 4202 TIP3 H1   HT     0.417000        1.0080           0
  367212 WT23 4202 TIP3 H2   HT     0.417000        1.0080           0
  367213 WT23 4204 TIP3 OH2  OT    -0.834000       15.9994           0
  367214 WT23 4204 TIP3 H1   HT     0.417000        1.0080           0
  367215 WT23 4204 TIP3 H2   HT     0.417000        1.0080           0
  367216 WT23 4205 TIP3 OH2  OT    -0.834000       15.9994           0
  367217 WT23 4205 TIP3 H1   HT     0.417000        1.0080           0
  367218 WT23 4205 TIP3 H2   HT     0.417000        1.0080           0
  367219 WT23 4219 TIP3 OH2  OT    -0.834000       15.9994           0
  367220 WT23 4219 TIP3 H1   HT     0.417000        1.0080           0
  367221 WT23 4219 TIP3 H2   HT     0.417000        1.0080           0
  367222 WT23 4226 TIP3 OH2  OT    -0.834000       15.9994           0
  367223 WT23 4226 TIP3 H1   HT     0.417000        1.0080           0
  367224 WT23 4226 TIP3 H2   HT     0.417000        1.0080           0
  367225 WT23 4227 TIP3 OH2  OT    -0.834000       15.9994           0
  367226 WT23 4227 TIP3 H1   HT     0.417000        1.0080           0
  367227 WT23 4227 TIP3 H2   HT     0.417000        1.0080           0
  367228 WT23 4232 TIP3 OH2  OT    -0.834000       15.9994           0
  367229 WT23 4232 TIP3 H1   HT     0.417000        1.0080           0
  367230 WT23 4232 TIP3 H2   HT     0.417000        1.0080           0
  367231 WT23 4234 TIP3 OH2  OT    -0.834000       15.9994           0
  367232 WT23 4234 TIP3 H1   HT     0.417000        1.0080           0
  367233 WT23 4234 TIP3 H2   HT     0.417000        1.0080           0
  367234 WT23 4236 TIP3 OH2  OT    -0.834000       15.9994           0
  367235 WT23 4236 TIP3 H1   HT     0.417000        1.0080           0
  367236 WT23 4236 TIP3 H2   HT     0.417000        1.0080           0
  367237 WT23 4241 TIP3 OH2  OT    -0.834000       15.9994           0
  367238 WT23 4241 TIP3 H1   HT     0.417000        1.0080           0
  367239 WT23 4241 TIP3 H2   HT     0.417000        1.0080           0
  367240 WT23 4243 TIP3 OH2  OT    -0.834000       15.9994           0
  367241 WT23 4243 TIP3 H1   HT     0.417000        1.0080           0
  367242 WT23 4243 TIP3 H2   HT     0.417000        1.0080           0
  367243 WT23 4248 TIP3 OH2  OT    -0.834000       15.9994           0
  367244 WT23 4248 TIP3 H1   HT     0.417000        1.0080           0
  367245 WT23 4248 TIP3 H2   HT     0.417000        1.0080           0
  367246 WT23 4263 TIP3 OH2  OT    -0.834000       15.9994           0
  367247 WT23 4263 TIP3 H1   HT     0.417000        1.0080           0
  367248 WT23 4263 TIP3 H2   HT     0.417000        1.0080           0
  367249 WT23 4267 TIP3 OH2  OT    -0.834000       15.9994           0
  367250 WT23 4267 TIP3 H1   HT     0.417000        1.0080           0
  367251 WT23 4267 TIP3 H2   HT     0.417000        1.0080           0
  367252 WT23 4268 TIP3 OH2  OT    -0.834000       15.9994           0
  367253 WT23 4268 TIP3 H1   HT     0.417000        1.0080           0
  367254 WT23 4268 TIP3 H2   HT     0.417000        1.0080           0
  367255 WT23 4273 TIP3 OH2  OT    -0.834000       15.9994           0
  367256 WT23 4273 TIP3 H1   HT     0.417000        1.0080           0
  367257 WT23 4273 TIP3 H2   HT     0.417000        1.0080           0
  367258 WT23 4276 TIP3 OH2  OT    -0.834000       15.9994           0
  367259 WT23 4276 TIP3 H1   HT     0.417000        1.0080           0
  367260 WT23 4276 TIP3 H2   HT     0.417000        1.0080           0
  367261 WT23 4278 TIP3 OH2  OT    -0.834000       15.9994           0
  367262 WT23 4278 TIP3 H1   HT     0.417000        1.0080           0
  367263 WT23 4278 TIP3 H2   HT     0.417000        1.0080           0
  367264 WT23 4281 TIP3 OH2  OT    -0.834000       15.9994           0
  367265 WT23 4281 TIP3 H1   HT     0.417000        1.0080           0
  367266 WT23 4281 TIP3 H2   HT     0.417000        1.0080           0
  367267 WT23 4287 TIP3 OH2  OT    -0.834000       15.9994           0
  367268 WT23 4287 TIP3 H1   HT     0.417000        1.0080           0
  367269 WT23 4287 TIP3 H2   HT     0.417000        1.0080           0
  367270 WT23 4289 TIP3 OH2  OT    -0.834000       15.9994           0
  367271 WT23 4289 TIP3 H1   HT     0.417000        1.0080           0
  367272 WT23 4289 TIP3 H2   HT     0.417000        1.0080           0
  367273 WT23 4290 TIP3 OH2  OT    -0.834000       15.9994           0
  367274 WT23 4290 TIP3 H1   HT     0.417000        1.0080           0
  367275 WT23 4290 TIP3 H2   HT     0.417000        1.0080           0
  367276 WT23 4294 TIP3 OH2  OT    -0.834000       15.9994           0
  367277 WT23 4294 TIP3 H1   HT     0.417000        1.0080           0
  367278 WT23 4294 TIP3 H2   HT     0.417000        1.0080           0
  367279 WT23 4296 TIP3 OH2  OT    -0.834000       15.9994           0
  367280 WT23 4296 TIP3 H1   HT     0.417000        1.0080           0
  367281 WT23 4296 TIP3 H2   HT     0.417000        1.0080           0
  367282 WT23 4301 TIP3 OH2  OT    -0.834000       15.9994           0
  367283 WT23 4301 TIP3 H1   HT     0.417000        1.0080           0
  367284 WT23 4301 TIP3 H2   HT     0.417000        1.0080           0
  367285 WT23 4302 TIP3 OH2  OT    -0.834000       15.9994           0
  367286 WT23 4302 TIP3 H1   HT     0.417000        1.0080           0
  367287 WT23 4302 TIP3 H2   HT     0.417000        1.0080           0
  367288 WT23 4303 TIP3 OH2  OT    -0.834000       15.9994           0
  367289 WT23 4303 TIP3 H1   HT     0.417000        1.0080           0
  367290 WT23 4303 TIP3 H2   HT     0.417000        1.0080           0
  367291 WT23 4314 TIP3 OH2  OT    -0.834000       15.9994           0
  367292 WT23 4314 TIP3 H1   HT     0.417000        1.0080           0
  367293 WT23 4314 TIP3 H2   HT     0.417000        1.0080           0
  367294 WT23 4315 TIP3 OH2  OT    -0.834000       15.9994           0
  367295 WT23 4315 TIP3 H1   HT     0.417000        1.0080           0
  367296 WT23 4315 TIP3 H2   HT     0.417000        1.0080           0
  367297 WT23 4317 TIP3 OH2  OT    -0.834000       15.9994           0
  367298 WT23 4317 TIP3 H1   HT     0.417000        1.0080           0
  367299 WT23 4317 TIP3 H2   HT     0.417000        1.0080           0
  367300 WT23 4318 TIP3 OH2  OT    -0.834000       15.9994           0
  367301 WT23 4318 TIP3 H1   HT     0.417000        1.0080           0
  367302 WT23 4318 TIP3 H2   HT     0.417000        1.0080           0
  367303 WT23 4319 TIP3 OH2  OT    -0.834000       15.9994           0
  367304 WT23 4319 TIP3 H1   HT     0.417000        1.0080           0
  367305 WT23 4319 TIP3 H2   HT     0.417000        1.0080           0
  367306 WT23 4320 TIP3 OH2  OT    -0.834000       15.9994           0
  367307 WT23 4320 TIP3 H1   HT     0.417000        1.0080           0
  367308 WT23 4320 TIP3 H2   HT     0.417000        1.0080           0
  367309 WT23 4322 TIP3 OH2  OT    -0.834000       15.9994           0
  367310 WT23 4322 TIP3 H1   HT     0.417000        1.0080           0
  367311 WT23 4322 TIP3 H2   HT     0.417000        1.0080           0
  367312 WT23 4323 TIP3 OH2  OT    -0.834000       15.9994           0
  367313 WT23 4323 TIP3 H1   HT     0.417000        1.0080           0
  367314 WT23 4323 TIP3 H2   HT     0.417000        1.0080           0
  367315 WT23 4324 TIP3 OH2  OT    -0.834000       15.9994           0
  367316 WT23 4324 TIP3 H1   HT     0.417000        1.0080           0
  367317 WT23 4324 TIP3 H2   HT     0.417000        1.0080           0
  367318 WT23 4325 TIP3 OH2  OT    -0.834000       15.9994           0
  367319 WT23 4325 TIP3 H1   HT     0.417000        1.0080           0
  367320 WT23 4325 TIP3 H2   HT     0.417000        1.0080           0
  367321 WT23 4329 TIP3 OH2  OT    -0.834000       15.9994           0
  367322 WT23 4329 TIP3 H1   HT     0.417000        1.0080           0
  367323 WT23 4329 TIP3 H2   HT     0.417000        1.0080           0
  367324 WT23 4330 TIP3 OH2  OT    -0.834000       15.9994           0
  367325 WT23 4330 TIP3 H1   HT     0.417000        1.0080           0
  367326 WT23 4330 TIP3 H2   HT     0.417000        1.0080           0
  367327 WT23 4333 TIP3 OH2  OT    -0.834000       15.9994           0
  367328 WT23 4333 TIP3 H1   HT     0.417000        1.0080           0
  367329 WT23 4333 TIP3 H2   HT     0.417000        1.0080           0
  367330 WT23 4334 TIP3 OH2  OT    -0.834000       15.9994           0
  367331 WT23 4334 TIP3 H1   HT     0.417000        1.0080           0
  367332 WT23 4334 TIP3 H2   HT     0.417000        1.0080           0
  367333 WT23 4335 TIP3 OH2  OT    -0.834000       15.9994           0
  367334 WT23 4335 TIP3 H1   HT     0.417000        1.0080           0
  367335 WT23 4335 TIP3 H2   HT     0.417000        1.0080           0
  367336 WT23 4336 TIP3 OH2  OT    -0.834000       15.9994           0
  367337 WT23 4336 TIP3 H1   HT     0.417000        1.0080           0
  367338 WT23 4336 TIP3 H2   HT     0.417000        1.0080           0
  367339 WT23 4339 TIP3 OH2  OT    -0.834000       15.9994           0
  367340 WT23 4339 TIP3 H1   HT     0.417000        1.0080           0
  367341 WT23 4339 TIP3 H2   HT     0.417000        1.0080           0
  367342 WT23 4340 TIP3 OH2  OT    -0.834000       15.9994           0
  367343 WT23 4340 TIP3 H1   HT     0.417000        1.0080           0
  367344 WT23 4340 TIP3 H2   HT     0.417000        1.0080           0
  367345 WT23 4341 TIP3 OH2  OT    -0.834000       15.9994           0
  367346 WT23 4341 TIP3 H1   HT     0.417000        1.0080           0
  367347 WT23 4341 TIP3 H2   HT     0.417000        1.0080           0
  367348 WT23 4342 TIP3 OH2  OT    -0.834000       15.9994           0
  367349 WT23 4342 TIP3 H1   HT     0.417000        1.0080           0
  367350 WT23 4342 TIP3 H2   HT     0.417000        1.0080           0
  367351 WT23 4344 TIP3 OH2  OT    -0.834000       15.9994           0
  367352 WT23 4344 TIP3 H1   HT     0.417000        1.0080           0
  367353 WT23 4344 TIP3 H2   HT     0.417000        1.0080           0
  367354 WT23 4346 TIP3 OH2  OT    -0.834000       15.9994           0
  367355 WT23 4346 TIP3 H1   HT     0.417000        1.0080           0
  367356 WT23 4346 TIP3 H2   HT     0.417000        1.0080           0
  367357 WT23 4347 TIP3 OH2  OT    -0.834000       15.9994           0
  367358 WT23 4347 TIP3 H1   HT     0.417000        1.0080           0
  367359 WT23 4347 TIP3 H2   HT     0.417000        1.0080           0
  367360 WT23 4350 TIP3 OH2  OT    -0.834000       15.9994           0
  367361 WT23 4350 TIP3 H1   HT     0.417000        1.0080           0
  367362 WT23 4350 TIP3 H2   HT     0.417000        1.0080           0
  367363 WT23 4351 TIP3 OH2  OT    -0.834000       15.9994           0
  367364 WT23 4351 TIP3 H1   HT     0.417000        1.0080           0
  367365 WT23 4351 TIP3 H2   HT     0.417000        1.0080           0
  367366 WT23 4352 TIP3 OH2  OT    -0.834000       15.9994           0
  367367 WT23 4352 TIP3 H1   HT     0.417000        1.0080           0
  367368 WT23 4352 TIP3 H2   HT     0.417000        1.0080           0
  367369 WT23 4355 TIP3 OH2  OT    -0.834000       15.9994           0
  367370 WT23 4355 TIP3 H1   HT     0.417000        1.0080           0
  367371 WT23 4355 TIP3 H2   HT     0.417000        1.0080           0
  367372 WT23 4356 TIP3 OH2  OT    -0.834000       15.9994           0
  367373 WT23 4356 TIP3 H1   HT     0.417000        1.0080           0
  367374 WT23 4356 TIP3 H2   HT     0.417000        1.0080           0
  367375 WT23 4357 TIP3 OH2  OT    -0.834000       15.9994           0
  367376 WT23 4357 TIP3 H1   HT     0.417000        1.0080           0
  367377 WT23 4357 TIP3 H2   HT     0.417000        1.0080           0
  367378 WT23 4360 TIP3 OH2  OT    -0.834000       15.9994           0
  367379 WT23 4360 TIP3 H1   HT     0.417000        1.0080           0
  367380 WT23 4360 TIP3 H2   HT     0.417000        1.0080           0
  367381 WT23 4363 TIP3 OH2  OT    -0.834000       15.9994           0
  367382 WT23 4363 TIP3 H1   HT     0.417000        1.0080           0
  367383 WT23 4363 TIP3 H2   HT     0.417000        1.0080           0
  367384 WT23 4364 TIP3 OH2  OT    -0.834000       15.9994           0
  367385 WT23 4364 TIP3 H1   HT     0.417000        1.0080           0
  367386 WT23 4364 TIP3 H2   HT     0.417000        1.0080           0
  367387 WT23 4366 TIP3 OH2  OT    -0.834000       15.9994           0
  367388 WT23 4366 TIP3 H1   HT     0.417000        1.0080           0
  367389 WT23 4366 TIP3 H2   HT     0.417000        1.0080           0
  367390 WT23 4370 TIP3 OH2  OT    -0.834000       15.9994           0
  367391 WT23 4370 TIP3 H1   HT     0.417000        1.0080           0
  367392 WT23 4370 TIP3 H2   HT     0.417000        1.0080           0
  367393 WT23 4372 TIP3 OH2  OT    -0.834000       15.9994           0
  367394 WT23 4372 TIP3 H1   HT     0.417000        1.0080           0
  367395 WT23 4372 TIP3 H2   HT     0.417000        1.0080           0
  367396 WT23 4377 TIP3 OH2  OT    -0.834000       15.9994           0
  367397 WT23 4377 TIP3 H1   HT     0.417000        1.0080           0
  367398 WT23 4377 TIP3 H2   HT     0.417000        1.0080           0
  367399 WT23 4378 TIP3 OH2  OT    -0.834000       15.9994           0
  367400 WT23 4378 TIP3 H1   HT     0.417000        1.0080           0
  367401 WT23 4378 TIP3 H2   HT     0.417000        1.0080           0
  367402 WT23 4379 TIP3 OH2  OT    -0.834000       15.9994           0
  367403 WT23 4379 TIP3 H1   HT     0.417000        1.0080           0
  367404 WT23 4379 TIP3 H2   HT     0.417000        1.0080           0
  367405 WT23 4380 TIP3 OH2  OT    -0.834000       15.9994           0
  367406 WT23 4380 TIP3 H1   HT     0.417000        1.0080           0
  367407 WT23 4380 TIP3 H2   HT     0.417000        1.0080           0
  367408 WT23 4382 TIP3 OH2  OT    -0.834000       15.9994           0
  367409 WT23 4382 TIP3 H1   HT     0.417000        1.0080           0
  367410 WT23 4382 TIP3 H2   HT     0.417000        1.0080           0
  367411 WT23 4383 TIP3 OH2  OT    -0.834000       15.9994           0
  367412 WT23 4383 TIP3 H1   HT     0.417000        1.0080           0
  367413 WT23 4383 TIP3 H2   HT     0.417000        1.0080           0
  367414 WT23 4384 TIP3 OH2  OT    -0.834000       15.9994           0
  367415 WT23 4384 TIP3 H1   HT     0.417000        1.0080           0
  367416 WT23 4384 TIP3 H2   HT     0.417000        1.0080           0
  367417 WT23 4387 TIP3 OH2  OT    -0.834000       15.9994           0
  367418 WT23 4387 TIP3 H1   HT     0.417000        1.0080           0
  367419 WT23 4387 TIP3 H2   HT     0.417000        1.0080           0
  367420 WT23 4388 TIP3 OH2  OT    -0.834000       15.9994           0
  367421 WT23 4388 TIP3 H1   HT     0.417000        1.0080           0
  367422 WT23 4388 TIP3 H2   HT     0.417000        1.0080           0
  367423 WT23 4391 TIP3 OH2  OT    -0.834000       15.9994           0
  367424 WT23 4391 TIP3 H1   HT     0.417000        1.0080           0
  367425 WT23 4391 TIP3 H2   HT     0.417000        1.0080           0
  367426 WT23 4392 TIP3 OH2  OT    -0.834000       15.9994           0
  367427 WT23 4392 TIP3 H1   HT     0.417000        1.0080           0
  367428 WT23 4392 TIP3 H2   HT     0.417000        1.0080           0
  367429 WT23 4394 TIP3 OH2  OT    -0.834000       15.9994           0
  367430 WT23 4394 TIP3 H1   HT     0.417000        1.0080           0
  367431 WT23 4394 TIP3 H2   HT     0.417000        1.0080           0
  367432 WT23 4395 TIP3 OH2  OT    -0.834000       15.9994           0
  367433 WT23 4395 TIP3 H1   HT     0.417000        1.0080           0
  367434 WT23 4395 TIP3 H2   HT     0.417000        1.0080           0
  367435 WT23 4398 TIP3 OH2  OT    -0.834000       15.9994           0
  367436 WT23 4398 TIP3 H1   HT     0.417000        1.0080           0
  367437 WT23 4398 TIP3 H2   HT     0.417000        1.0080           0
  367438 WT23 4401 TIP3 OH2  OT    -0.834000       15.9994           0
  367439 WT23 4401 TIP3 H1   HT     0.417000        1.0080           0
  367440 WT23 4401 TIP3 H2   HT     0.417000        1.0080           0
  367441 WT23 4402 TIP3 OH2  OT    -0.834000       15.9994           0
  367442 WT23 4402 TIP3 H1   HT     0.417000        1.0080           0
  367443 WT23 4402 TIP3 H2   HT     0.417000        1.0080           0
  367444 WT23 4403 TIP3 OH2  OT    -0.834000       15.9994           0
  367445 WT23 4403 TIP3 H1   HT     0.417000        1.0080           0
  367446 WT23 4403 TIP3 H2   HT     0.417000        1.0080           0
  367447 WT23 4405 TIP3 OH2  OT    -0.834000       15.9994           0
  367448 WT23 4405 TIP3 H1   HT     0.417000        1.0080           0
  367449 WT23 4405 TIP3 H2   HT     0.417000        1.0080           0
  367450 WT23 4407 TIP3 OH2  OT    -0.834000       15.9994           0
  367451 WT23 4407 TIP3 H1   HT     0.417000        1.0080           0
  367452 WT23 4407 TIP3 H2   HT     0.417000        1.0080           0
  367453 WT23 4408 TIP3 OH2  OT    -0.834000       15.9994           0
  367454 WT23 4408 TIP3 H1   HT     0.417000        1.0080           0
  367455 WT23 4408 TIP3 H2   HT     0.417000        1.0080           0
  367456 WT23 4409 TIP3 OH2  OT    -0.834000       15.9994           0
  367457 WT23 4409 TIP3 H1   HT     0.417000        1.0080           0
  367458 WT23 4409 TIP3 H2   HT     0.417000        1.0080           0
  367459 WT23 4410 TIP3 OH2  OT    -0.834000       15.9994           0
  367460 WT23 4410 TIP3 H1   HT     0.417000        1.0080           0
  367461 WT23 4410 TIP3 H2   HT     0.417000        1.0080           0
  367462 WT23 4417 TIP3 OH2  OT    -0.834000       15.9994           0
  367463 WT23 4417 TIP3 H1   HT     0.417000        1.0080           0
  367464 WT23 4417 TIP3 H2   HT     0.417000        1.0080           0
  367465 WT23 4425 TIP3 OH2  OT    -0.834000       15.9994           0
  367466 WT23 4425 TIP3 H1   HT     0.417000        1.0080           0
  367467 WT23 4425 TIP3 H2   HT     0.417000        1.0080           0
  367468 WT23 4428 TIP3 OH2  OT    -0.834000       15.9994           0
  367469 WT23 4428 TIP3 H1   HT     0.417000        1.0080           0
  367470 WT23 4428 TIP3 H2   HT     0.417000        1.0080           0
  367471 WT23 4429 TIP3 OH2  OT    -0.834000       15.9994           0
  367472 WT23 4429 TIP3 H1   HT     0.417000        1.0080           0
  367473 WT23 4429 TIP3 H2   HT     0.417000        1.0080           0
  367474 WT23 4458 TIP3 OH2  OT    -0.834000       15.9994           0
  367475 WT23 4458 TIP3 H1   HT     0.417000        1.0080           0
  367476 WT23 4458 TIP3 H2   HT     0.417000        1.0080           0
  367477 WT23 4469 TIP3 OH2  OT    -0.834000       15.9994           0
  367478 WT23 4469 TIP3 H1   HT     0.417000        1.0080           0
  367479 WT23 4469 TIP3 H2   HT     0.417000        1.0080           0
  367480 WT23 4471 TIP3 OH2  OT    -0.834000       15.9994           0
  367481 WT23 4471 TIP3 H1   HT     0.417000        1.0080           0
  367482 WT23 4471 TIP3 H2   HT     0.417000        1.0080           0
  367483 WT23 4480 TIP3 OH2  OT    -0.834000       15.9994           0
  367484 WT23 4480 TIP3 H1   HT     0.417000        1.0080           0
  367485 WT23 4480 TIP3 H2   HT     0.417000        1.0080           0
  367486 WT23 4484 TIP3 OH2  OT    -0.834000       15.9994           0
  367487 WT23 4484 TIP3 H1   HT     0.417000        1.0080           0
  367488 WT23 4484 TIP3 H2   HT     0.417000        1.0080           0
  367489 WT23 4485 TIP3 OH2  OT    -0.834000       15.9994           0
  367490 WT23 4485 TIP3 H1   HT     0.417000        1.0080           0
  367491 WT23 4485 TIP3 H2   HT     0.417000        1.0080           0
  367492 WT23 4489 TIP3 OH2  OT    -0.834000       15.9994           0
  367493 WT23 4489 TIP3 H1   HT     0.417000        1.0080           0
  367494 WT23 4489 TIP3 H2   HT     0.417000        1.0080           0
  367495 WT23 4494 TIP3 OH2  OT    -0.834000       15.9994           0
  367496 WT23 4494 TIP3 H1   HT     0.417000        1.0080           0
  367497 WT23 4494 TIP3 H2   HT     0.417000        1.0080           0
  367498 WT23 4497 TIP3 OH2  OT    -0.834000       15.9994           0
  367499 WT23 4497 TIP3 H1   HT     0.417000        1.0080           0
  367500 WT23 4497 TIP3 H2   HT     0.417000        1.0080           0
  367501 WT23 4498 TIP3 OH2  OT    -0.834000       15.9994           0
  367502 WT23 4498 TIP3 H1   HT     0.417000        1.0080           0
  367503 WT23 4498 TIP3 H2   HT     0.417000        1.0080           0
  367504 WT23 4501 TIP3 OH2  OT    -0.834000       15.9994           0
  367505 WT23 4501 TIP3 H1   HT     0.417000        1.0080           0
  367506 WT23 4501 TIP3 H2   HT     0.417000        1.0080           0
  367507 WT23 4503 TIP3 OH2  OT    -0.834000       15.9994           0
  367508 WT23 4503 TIP3 H1   HT     0.417000        1.0080           0
  367509 WT23 4503 TIP3 H2   HT     0.417000        1.0080           0
  367510 WT23 4505 TIP3 OH2  OT    -0.834000       15.9994           0
  367511 WT23 4505 TIP3 H1   HT     0.417000        1.0080           0
  367512 WT23 4505 TIP3 H2   HT     0.417000        1.0080           0
  367513 WT23 4508 TIP3 OH2  OT    -0.834000       15.9994           0
  367514 WT23 4508 TIP3 H1   HT     0.417000        1.0080           0
  367515 WT23 4508 TIP3 H2   HT     0.417000        1.0080           0
  367516 WT23 4515 TIP3 OH2  OT    -0.834000       15.9994           0
  367517 WT23 4515 TIP3 H1   HT     0.417000        1.0080           0
  367518 WT23 4515 TIP3 H2   HT     0.417000        1.0080           0
  367519 WT23 4519 TIP3 OH2  OT    -0.834000       15.9994           0
  367520 WT23 4519 TIP3 H1   HT     0.417000        1.0080           0
  367521 WT23 4519 TIP3 H2   HT     0.417000        1.0080           0
  367522 WT23 4523 TIP3 OH2  OT    -0.834000       15.9994           0
  367523 WT23 4523 TIP3 H1   HT     0.417000        1.0080           0
  367524 WT23 4523 TIP3 H2   HT     0.417000        1.0080           0
  367525 WT23 4529 TIP3 OH2  OT    -0.834000       15.9994           0
  367526 WT23 4529 TIP3 H1   HT     0.417000        1.0080           0
  367527 WT23 4529 TIP3 H2   HT     0.417000        1.0080           0
  367528 WT23 4530 TIP3 OH2  OT    -0.834000       15.9994           0
  367529 WT23 4530 TIP3 H1   HT     0.417000        1.0080           0
  367530 WT23 4530 TIP3 H2   HT     0.417000        1.0080           0
  367531 WT23 4537 TIP3 OH2  OT    -0.834000       15.9994           0
  367532 WT23 4537 TIP3 H1   HT     0.417000        1.0080           0
  367533 WT23 4537 TIP3 H2   HT     0.417000        1.0080           0
  367534 WT23 4540 TIP3 OH2  OT    -0.834000       15.9994           0
  367535 WT23 4540 TIP3 H1   HT     0.417000        1.0080           0
  367536 WT23 4540 TIP3 H2   HT     0.417000        1.0080           0
  367537 WT23 4543 TIP3 OH2  OT    -0.834000       15.9994           0
  367538 WT23 4543 TIP3 H1   HT     0.417000        1.0080           0
  367539 WT23 4543 TIP3 H2   HT     0.417000        1.0080           0
  367540 WT23 4553 TIP3 OH2  OT    -0.834000       15.9994           0
  367541 WT23 4553 TIP3 H1   HT     0.417000        1.0080           0
  367542 WT23 4553 TIP3 H2   HT     0.417000        1.0080           0
  367543 WT23 4559 TIP3 OH2  OT    -0.834000       15.9994           0
  367544 WT23 4559 TIP3 H1   HT     0.417000        1.0080           0
  367545 WT23 4559 TIP3 H2   HT     0.417000        1.0080           0
  367546 WT23 4567 TIP3 OH2  OT    -0.834000       15.9994           0
  367547 WT23 4567 TIP3 H1   HT     0.417000        1.0080           0
  367548 WT23 4567 TIP3 H2   HT     0.417000        1.0080           0
  367549 WT23 4571 TIP3 OH2  OT    -0.834000       15.9994           0
  367550 WT23 4571 TIP3 H1   HT     0.417000        1.0080           0
  367551 WT23 4571 TIP3 H2   HT     0.417000        1.0080           0
  367552 WT23 4572 TIP3 OH2  OT    -0.834000       15.9994           0
  367553 WT23 4572 TIP3 H1   HT     0.417000        1.0080           0
  367554 WT23 4572 TIP3 H2   HT     0.417000        1.0080           0
  367555 WT23 4578 TIP3 OH2  OT    -0.834000       15.9994           0
  367556 WT23 4578 TIP3 H1   HT     0.417000        1.0080           0
  367557 WT23 4578 TIP3 H2   HT     0.417000        1.0080           0
  367558 WT23 4579 TIP3 OH2  OT    -0.834000       15.9994           0
  367559 WT23 4579 TIP3 H1   HT     0.417000        1.0080           0
  367560 WT23 4579 TIP3 H2   HT     0.417000        1.0080           0
  367561 WT23 4582 TIP3 OH2  OT    -0.834000       15.9994           0
  367562 WT23 4582 TIP3 H1   HT     0.417000        1.0080           0
  367563 WT23 4582 TIP3 H2   HT     0.417000        1.0080           0
  367564 WT23 4589 TIP3 OH2  OT    -0.834000       15.9994           0
  367565 WT23 4589 TIP3 H1   HT     0.417000        1.0080           0
  367566 WT23 4589 TIP3 H2   HT     0.417000        1.0080           0
  367567 WT23 4593 TIP3 OH2  OT    -0.834000       15.9994           0
  367568 WT23 4593 TIP3 H1   HT     0.417000        1.0080           0
  367569 WT23 4593 TIP3 H2   HT     0.417000        1.0080           0
  367570 WT23 4603 TIP3 OH2  OT    -0.834000       15.9994           0
  367571 WT23 4603 TIP3 H1   HT     0.417000        1.0080           0
  367572 WT23 4603 TIP3 H2   HT     0.417000        1.0080           0
  367573 WT23 4608 TIP3 OH2  OT    -0.834000       15.9994           0
  367574 WT23 4608 TIP3 H1   HT     0.417000        1.0080           0
  367575 WT23 4608 TIP3 H2   HT     0.417000        1.0080           0
  367576 WT23 4626 TIP3 OH2  OT    -0.834000       15.9994           0
  367577 WT23 4626 TIP3 H1   HT     0.417000        1.0080           0
  367578 WT23 4626 TIP3 H2   HT     0.417000        1.0080           0
  367579 WT23 4631 TIP3 OH2  OT    -0.834000       15.9994           0
  367580 WT23 4631 TIP3 H1   HT     0.417000        1.0080           0
  367581 WT23 4631 TIP3 H2   HT     0.417000        1.0080           0
  367582 WT23 4635 TIP3 OH2  OT    -0.834000       15.9994           0
  367583 WT23 4635 TIP3 H1   HT     0.417000        1.0080           0
  367584 WT23 4635 TIP3 H2   HT     0.417000        1.0080           0
  367585 WT23 4638 TIP3 OH2  OT    -0.834000       15.9994           0
  367586 WT23 4638 TIP3 H1   HT     0.417000        1.0080           0
  367587 WT23 4638 TIP3 H2   HT     0.417000        1.0080           0
  367588 WT23 4640 TIP3 OH2  OT    -0.834000       15.9994           0
  367589 WT23 4640 TIP3 H1   HT     0.417000        1.0080           0
  367590 WT23 4640 TIP3 H2   HT     0.417000        1.0080           0
  367591 WT23 4649 TIP3 OH2  OT    -0.834000       15.9994           0
  367592 WT23 4649 TIP3 H1   HT     0.417000        1.0080           0
  367593 WT23 4649 TIP3 H2   HT     0.417000        1.0080           0
  367594 WT23 4654 TIP3 OH2  OT    -0.834000       15.9994           0
  367595 WT23 4654 TIP3 H1   HT     0.417000        1.0080           0
  367596 WT23 4654 TIP3 H2   HT     0.417000        1.0080           0
  367597 WT23 4658 TIP3 OH2  OT    -0.834000       15.9994           0
  367598 WT23 4658 TIP3 H1   HT     0.417000        1.0080           0
  367599 WT23 4658 TIP3 H2   HT     0.417000        1.0080           0
  367600 WT23 4669 TIP3 OH2  OT    -0.834000       15.9994           0
  367601 WT23 4669 TIP3 H1   HT     0.417000        1.0080           0
  367602 WT23 4669 TIP3 H2   HT     0.417000        1.0080           0
  367603 WT23 4673 TIP3 OH2  OT    -0.834000       15.9994           0
  367604 WT23 4673 TIP3 H1   HT     0.417000        1.0080           0
  367605 WT23 4673 TIP3 H2   HT     0.417000        1.0080           0
  367606 WT23 4680 TIP3 OH2  OT    -0.834000       15.9994           0
  367607 WT23 4680 TIP3 H1   HT     0.417000        1.0080           0
  367608 WT23 4680 TIP3 H2   HT     0.417000        1.0080           0
  367609 WT23 4695 TIP3 OH2  OT    -0.834000       15.9994           0
  367610 WT23 4695 TIP3 H1   HT     0.417000        1.0080           0
  367611 WT23 4695 TIP3 H2   HT     0.417000        1.0080           0
  367612 WT23 4699 TIP3 OH2  OT    -0.834000       15.9994           0
  367613 WT23 4699 TIP3 H1   HT     0.417000        1.0080           0
  367614 WT23 4699 TIP3 H2   HT     0.417000        1.0080           0
  367615 WT23 4721 TIP3 OH2  OT    -0.834000       15.9994           0
  367616 WT23 4721 TIP3 H1   HT     0.417000        1.0080           0
  367617 WT23 4721 TIP3 H2   HT     0.417000        1.0080           0
  367618 WT23 4746 TIP3 OH2  OT    -0.834000       15.9994           0
  367619 WT23 4746 TIP3 H1   HT     0.417000        1.0080           0
  367620 WT23 4746 TIP3 H2   HT     0.417000        1.0080           0
  367621 WT23 4754 TIP3 OH2  OT    -0.834000       15.9994           0
  367622 WT23 4754 TIP3 H1   HT     0.417000        1.0080           0
  367623 WT23 4754 TIP3 H2   HT     0.417000        1.0080           0
  367624 WT23 4759 TIP3 OH2  OT    -0.834000       15.9994           0
  367625 WT23 4759 TIP3 H1   HT     0.417000        1.0080           0
  367626 WT23 4759 TIP3 H2   HT     0.417000        1.0080           0
  367627 WT23 4760 TIP3 OH2  OT    -0.834000       15.9994           0
  367628 WT23 4760 TIP3 H1   HT     0.417000        1.0080           0
  367629 WT23 4760 TIP3 H2   HT     0.417000        1.0080           0
  367630 WT23 4769 TIP3 OH2  OT    -0.834000       15.9994           0
  367631 WT23 4769 TIP3 H1   HT     0.417000        1.0080           0
  367632 WT23 4769 TIP3 H2   HT     0.417000        1.0080           0
  367633 WT23 4772 TIP3 OH2  OT    -0.834000       15.9994           0
  367634 WT23 4772 TIP3 H1   HT     0.417000        1.0080           0
  367635 WT23 4772 TIP3 H2   HT     0.417000        1.0080           0
  367636 WT23 4773 TIP3 OH2  OT    -0.834000       15.9994           0
  367637 WT23 4773 TIP3 H1   HT     0.417000        1.0080           0
  367638 WT23 4773 TIP3 H2   HT     0.417000        1.0080           0
  367639 WT23 4776 TIP3 OH2  OT    -0.834000       15.9994           0
  367640 WT23 4776 TIP3 H1   HT     0.417000        1.0080           0
  367641 WT23 4776 TIP3 H2   HT     0.417000        1.0080           0
  367642 WT23 4779 TIP3 OH2  OT    -0.834000       15.9994           0
  367643 WT23 4779 TIP3 H1   HT     0.417000        1.0080           0
  367644 WT23 4779 TIP3 H2   HT     0.417000        1.0080           0
  367645 WT23 4794 TIP3 OH2  OT    -0.834000       15.9994           0
  367646 WT23 4794 TIP3 H1   HT     0.417000        1.0080           0
  367647 WT23 4794 TIP3 H2   HT     0.417000        1.0080           0
  367648 WT23 4798 TIP3 OH2  OT    -0.834000       15.9994           0
  367649 WT23 4798 TIP3 H1   HT     0.417000        1.0080           0
  367650 WT23 4798 TIP3 H2   HT     0.417000        1.0080           0
  367651 WT23 4804 TIP3 OH2  OT    -0.834000       15.9994           0
  367652 WT23 4804 TIP3 H1   HT     0.417000        1.0080           0
  367653 WT23 4804 TIP3 H2   HT     0.417000        1.0080           0
  367654 WT23 4809 TIP3 OH2  OT    -0.834000       15.9994           0
  367655 WT23 4809 TIP3 H1   HT     0.417000        1.0080           0
  367656 WT23 4809 TIP3 H2   HT     0.417000        1.0080           0
  367657 WT23 4810 TIP3 OH2  OT    -0.834000       15.9994           0
  367658 WT23 4810 TIP3 H1   HT     0.417000        1.0080           0
  367659 WT23 4810 TIP3 H2   HT     0.417000        1.0080           0
  367660 WT23 4813 TIP3 OH2  OT    -0.834000       15.9994           0
  367661 WT23 4813 TIP3 H1   HT     0.417000        1.0080           0
  367662 WT23 4813 TIP3 H2   HT     0.417000        1.0080           0
  367663 WT23 4816 TIP3 OH2  OT    -0.834000       15.9994           0
  367664 WT23 4816 TIP3 H1   HT     0.417000        1.0080           0
  367665 WT23 4816 TIP3 H2   HT     0.417000        1.0080           0
  367666 WT23 4817 TIP3 OH2  OT    -0.834000       15.9994           0
  367667 WT23 4817 TIP3 H1   HT     0.417000        1.0080           0
  367668 WT23 4817 TIP3 H2   HT     0.417000        1.0080           0
  367669 WT23 4826 TIP3 OH2  OT    -0.834000       15.9994           0
  367670 WT23 4826 TIP3 H1   HT     0.417000        1.0080           0
  367671 WT23 4826 TIP3 H2   HT     0.417000        1.0080           0
  367672 WT23 4837 TIP3 OH2  OT    -0.834000       15.9994           0
  367673 WT23 4837 TIP3 H1   HT     0.417000        1.0080           0
  367674 WT23 4837 TIP3 H2   HT     0.417000        1.0080           0
  367675 WT23 4849 TIP3 OH2  OT    -0.834000       15.9994           0
  367676 WT23 4849 TIP3 H1   HT     0.417000        1.0080           0
  367677 WT23 4849 TIP3 H2   HT     0.417000        1.0080           0
  367678 WT23 4850 TIP3 OH2  OT    -0.834000       15.9994           0
  367679 WT23 4850 TIP3 H1   HT     0.417000        1.0080           0
  367680 WT23 4850 TIP3 H2   HT     0.417000        1.0080           0
  367681 WT23 4856 TIP3 OH2  OT    -0.834000       15.9994           0
  367682 WT23 4856 TIP3 H1   HT     0.417000        1.0080           0
  367683 WT23 4856 TIP3 H2   HT     0.417000        1.0080           0
  367684 WT23 4857 TIP3 OH2  OT    -0.834000       15.9994           0
  367685 WT23 4857 TIP3 H1   HT     0.417000        1.0080           0
  367686 WT23 4857 TIP3 H2   HT     0.417000        1.0080           0
  367687 WT23 4862 TIP3 OH2  OT    -0.834000       15.9994           0
  367688 WT23 4862 TIP3 H1   HT     0.417000        1.0080           0
  367689 WT23 4862 TIP3 H2   HT     0.417000        1.0080           0
  367690 WT23 4869 TIP3 OH2  OT    -0.834000       15.9994           0
  367691 WT23 4869 TIP3 H1   HT     0.417000        1.0080           0
  367692 WT23 4869 TIP3 H2   HT     0.417000        1.0080           0
  367693 WT23 4887 TIP3 OH2  OT    -0.834000       15.9994           0
  367694 WT23 4887 TIP3 H1   HT     0.417000        1.0080           0
  367695 WT23 4887 TIP3 H2   HT     0.417000        1.0080           0
  367696 WT23 4901 TIP3 OH2  OT    -0.834000       15.9994           0
  367697 WT23 4901 TIP3 H1   HT     0.417000        1.0080           0
  367698 WT23 4901 TIP3 H2   HT     0.417000        1.0080           0
  367699 WT23 4905 TIP3 OH2  OT    -0.834000       15.9994           0
  367700 WT23 4905 TIP3 H1   HT     0.417000        1.0080           0
  367701 WT23 4905 TIP3 H2   HT     0.417000        1.0080           0
  367702 WT23 4971 TIP3 OH2  OT    -0.834000       15.9994           0
  367703 WT23 4971 TIP3 H1   HT     0.417000        1.0080           0
  367704 WT23 4971 TIP3 H2   HT     0.417000        1.0080           0
  367705 WT23 4978 TIP3 OH2  OT    -0.834000       15.9994           0
  367706 WT23 4978 TIP3 H1   HT     0.417000        1.0080           0
  367707 WT23 4978 TIP3 H2   HT     0.417000        1.0080           0
  367708 WT23 4981 TIP3 OH2  OT    -0.834000       15.9994           0
  367709 WT23 4981 TIP3 H1   HT     0.417000        1.0080           0
  367710 WT23 4981 TIP3 H2   HT     0.417000        1.0080           0
  367711 WT23 4992 TIP3 OH2  OT    -0.834000       15.9994           0
  367712 WT23 4992 TIP3 H1   HT     0.417000        1.0080           0
  367713 WT23 4992 TIP3 H2   HT     0.417000        1.0080           0
  367714 WT23 5013 TIP3 OH2  OT    -0.834000       15.9994           0
  367715 WT23 5013 TIP3 H1   HT     0.417000        1.0080           0
  367716 WT23 5013 TIP3 H2   HT     0.417000        1.0080           0
  367717 WT23 5022 TIP3 OH2  OT    -0.834000       15.9994           0
  367718 WT23 5022 TIP3 H1   HT     0.417000        1.0080           0
  367719 WT23 5022 TIP3 H2   HT     0.417000        1.0080           0
  367720 WT23 5025 TIP3 OH2  OT    -0.834000       15.9994           0
  367721 WT23 5025 TIP3 H1   HT     0.417000        1.0080           0
  367722 WT23 5025 TIP3 H2   HT     0.417000        1.0080           0
  367723 WT23 5039 TIP3 OH2  OT    -0.834000       15.9994           0
  367724 WT23 5039 TIP3 H1   HT     0.417000        1.0080           0
  367725 WT23 5039 TIP3 H2   HT     0.417000        1.0080           0
  367726 WT23 5090 TIP3 OH2  OT    -0.834000       15.9994           0
  367727 WT23 5090 TIP3 H1   HT     0.417000        1.0080           0
  367728 WT23 5090 TIP3 H2   HT     0.417000        1.0080           0
  367729 WT23 5091 TIP3 OH2  OT    -0.834000       15.9994           0
  367730 WT23 5091 TIP3 H1   HT     0.417000        1.0080           0
  367731 WT23 5091 TIP3 H2   HT     0.417000        1.0080           0
  367732 WT23 5097 TIP3 OH2  OT    -0.834000       15.9994           0
  367733 WT23 5097 TIP3 H1   HT     0.417000        1.0080           0
  367734 WT23 5097 TIP3 H2   HT     0.417000        1.0080           0
  367735 WT23 5129 TIP3 OH2  OT    -0.834000       15.9994           0
  367736 WT23 5129 TIP3 H1   HT     0.417000        1.0080           0
  367737 WT23 5129 TIP3 H2   HT     0.417000        1.0080           0
  367738 WT23 5142 TIP3 OH2  OT    -0.834000       15.9994           0
  367739 WT23 5142 TIP3 H1   HT     0.417000        1.0080           0
  367740 WT23 5142 TIP3 H2   HT     0.417000        1.0080           0
  367741 WT23 5159 TIP3 OH2  OT    -0.834000       15.9994           0
  367742 WT23 5159 TIP3 H1   HT     0.417000        1.0080           0
  367743 WT23 5159 TIP3 H2   HT     0.417000        1.0080           0
  367744 WT23 5163 TIP3 OH2  OT    -0.834000       15.9994           0
  367745 WT23 5163 TIP3 H1   HT     0.417000        1.0080           0
  367746 WT23 5163 TIP3 H2   HT     0.417000        1.0080           0
  367747 WT23 5167 TIP3 OH2  OT    -0.834000       15.9994           0
  367748 WT23 5167 TIP3 H1   HT     0.417000        1.0080           0
  367749 WT23 5167 TIP3 H2   HT     0.417000        1.0080           0
  367750 WT23 5171 TIP3 OH2  OT    -0.834000       15.9994           0
  367751 WT23 5171 TIP3 H1   HT     0.417000        1.0080           0
  367752 WT23 5171 TIP3 H2   HT     0.417000        1.0080           0
  367753 WT23 5173 TIP3 OH2  OT    -0.834000       15.9994           0
  367754 WT23 5173 TIP3 H1   HT     0.417000        1.0080           0
  367755 WT23 5173 TIP3 H2   HT     0.417000        1.0080           0
  367756 WT23 5183 TIP3 OH2  OT    -0.834000       15.9994           0
  367757 WT23 5183 TIP3 H1   HT     0.417000        1.0080           0
  367758 WT23 5183 TIP3 H2   HT     0.417000        1.0080           0
  367759 WT23 5187 TIP3 OH2  OT    -0.834000       15.9994           0
  367760 WT23 5187 TIP3 H1   HT     0.417000        1.0080           0
  367761 WT23 5187 TIP3 H2   HT     0.417000        1.0080           0
  367762 WT23 5190 TIP3 OH2  OT    -0.834000       15.9994           0
  367763 WT23 5190 TIP3 H1   HT     0.417000        1.0080           0
  367764 WT23 5190 TIP3 H2   HT     0.417000        1.0080           0
  367765 WT23 5191 TIP3 OH2  OT    -0.834000       15.9994           0
  367766 WT23 5191 TIP3 H1   HT     0.417000        1.0080           0
  367767 WT23 5191 TIP3 H2   HT     0.417000        1.0080           0
  367768 WT23 5199 TIP3 OH2  OT    -0.834000       15.9994           0
  367769 WT23 5199 TIP3 H1   HT     0.417000        1.0080           0
  367770 WT23 5199 TIP3 H2   HT     0.417000        1.0080           0
  367771 WT23 5205 TIP3 OH2  OT    -0.834000       15.9994           0
  367772 WT23 5205 TIP3 H1   HT     0.417000        1.0080           0
  367773 WT23 5205 TIP3 H2   HT     0.417000        1.0080           0
  367774 WT23 5213 TIP3 OH2  OT    -0.834000       15.9994           0
  367775 WT23 5213 TIP3 H1   HT     0.417000        1.0080           0
  367776 WT23 5213 TIP3 H2   HT     0.417000        1.0080           0
  367777 WT23 5214 TIP3 OH2  OT    -0.834000       15.9994           0
  367778 WT23 5214 TIP3 H1   HT     0.417000        1.0080           0
  367779 WT23 5214 TIP3 H2   HT     0.417000        1.0080           0
  367780 WT23 5231 TIP3 OH2  OT    -0.834000       15.9994           0
  367781 WT23 5231 TIP3 H1   HT     0.417000        1.0080           0
  367782 WT23 5231 TIP3 H2   HT     0.417000        1.0080           0
  367783 WT23 5253 TIP3 OH2  OT    -0.834000       15.9994           0
  367784 WT23 5253 TIP3 H1   HT     0.417000        1.0080           0
  367785 WT23 5253 TIP3 H2   HT     0.417000        1.0080           0
  367786 WT23 5254 TIP3 OH2  OT    -0.834000       15.9994           0
  367787 WT23 5254 TIP3 H1   HT     0.417000        1.0080           0
  367788 WT23 5254 TIP3 H2   HT     0.417000        1.0080           0
  367789 WT23 5257 TIP3 OH2  OT    -0.834000       15.9994           0
  367790 WT23 5257 TIP3 H1   HT     0.417000        1.0080           0
  367791 WT23 5257 TIP3 H2   HT     0.417000        1.0080           0
  367792 WT23 5266 TIP3 OH2  OT    -0.834000       15.9994           0
  367793 WT23 5266 TIP3 H1   HT     0.417000        1.0080           0
  367794 WT23 5266 TIP3 H2   HT     0.417000        1.0080           0
  367795 WT23 5274 TIP3 OH2  OT    -0.834000       15.9994           0
  367796 WT23 5274 TIP3 H1   HT     0.417000        1.0080           0
  367797 WT23 5274 TIP3 H2   HT     0.417000        1.0080           0
  367798 WT23 5277 TIP3 OH2  OT    -0.834000       15.9994           0
  367799 WT23 5277 TIP3 H1   HT     0.417000        1.0080           0
  367800 WT23 5277 TIP3 H2   HT     0.417000        1.0080           0
  367801 WT23 5284 TIP3 OH2  OT    -0.834000       15.9994           0
  367802 WT23 5284 TIP3 H1   HT     0.417000        1.0080           0
  367803 WT23 5284 TIP3 H2   HT     0.417000        1.0080           0
  367804 WT23 5286 TIP3 OH2  OT    -0.834000       15.9994           0
  367805 WT23 5286 TIP3 H1   HT     0.417000        1.0080           0
  367806 WT23 5286 TIP3 H2   HT     0.417000        1.0080           0
  367807 WT23 5289 TIP3 OH2  OT    -0.834000       15.9994           0
  367808 WT23 5289 TIP3 H1   HT     0.417000        1.0080           0
  367809 WT23 5289 TIP3 H2   HT     0.417000        1.0080           0
  367810 WT23 5290 TIP3 OH2  OT    -0.834000       15.9994           0
  367811 WT23 5290 TIP3 H1   HT     0.417000        1.0080           0
  367812 WT23 5290 TIP3 H2   HT     0.417000        1.0080           0
  367813 WT23 5294 TIP3 OH2  OT    -0.834000       15.9994           0
  367814 WT23 5294 TIP3 H1   HT     0.417000        1.0080           0
  367815 WT23 5294 TIP3 H2   HT     0.417000        1.0080           0
  367816 WT23 5307 TIP3 OH2  OT    -0.834000       15.9994           0
  367817 WT23 5307 TIP3 H1   HT     0.417000        1.0080           0
  367818 WT23 5307 TIP3 H2   HT     0.417000        1.0080           0
  367819 WT23 5315 TIP3 OH2  OT    -0.834000       15.9994           0
  367820 WT23 5315 TIP3 H1   HT     0.417000        1.0080           0
  367821 WT23 5315 TIP3 H2   HT     0.417000        1.0080           0
  367822 WT23 5320 TIP3 OH2  OT    -0.834000       15.9994           0
  367823 WT23 5320 TIP3 H1   HT     0.417000        1.0080           0
  367824 WT23 5320 TIP3 H2   HT     0.417000        1.0080           0
  367825 WT23 5333 TIP3 OH2  OT    -0.834000       15.9994           0
  367826 WT23 5333 TIP3 H1   HT     0.417000        1.0080           0
  367827 WT23 5333 TIP3 H2   HT     0.417000        1.0080           0
  367828 WT23 5341 TIP3 OH2  OT    -0.834000       15.9994           0
  367829 WT23 5341 TIP3 H1   HT     0.417000        1.0080           0
  367830 WT23 5341 TIP3 H2   HT     0.417000        1.0080           0
  367831 WT23 5342 TIP3 OH2  OT    -0.834000       15.9994           0
  367832 WT23 5342 TIP3 H1   HT     0.417000        1.0080           0
  367833 WT23 5342 TIP3 H2   HT     0.417000        1.0080           0
  367834 WT23 5356 TIP3 OH2  OT    -0.834000       15.9994           0
  367835 WT23 5356 TIP3 H1   HT     0.417000        1.0080           0
  367836 WT23 5356 TIP3 H2   HT     0.417000        1.0080           0
  367837 WT23 5385 TIP3 OH2  OT    -0.834000       15.9994           0
  367838 WT23 5385 TIP3 H1   HT     0.417000        1.0080           0
  367839 WT23 5385 TIP3 H2   HT     0.417000        1.0080           0
  367840 WT23 5393 TIP3 OH2  OT    -0.834000       15.9994           0
  367841 WT23 5393 TIP3 H1   HT     0.417000        1.0080           0
  367842 WT23 5393 TIP3 H2   HT     0.417000        1.0080           0
  367843 WT23 5395 TIP3 OH2  OT    -0.834000       15.9994           0
  367844 WT23 5395 TIP3 H1   HT     0.417000        1.0080           0
  367845 WT23 5395 TIP3 H2   HT     0.417000        1.0080           0
  367846 WT23 5421 TIP3 OH2  OT    -0.834000       15.9994           0
  367847 WT23 5421 TIP3 H1   HT     0.417000        1.0080           0
  367848 WT23 5421 TIP3 H2   HT     0.417000        1.0080           0
  367849 WT23 5463 TIP3 OH2  OT    -0.834000       15.9994           0
  367850 WT23 5463 TIP3 H1   HT     0.417000        1.0080           0
  367851 WT23 5463 TIP3 H2   HT     0.417000        1.0080           0
  367852 WT23 5472 TIP3 OH2  OT    -0.834000       15.9994           0
  367853 WT23 5472 TIP3 H1   HT     0.417000        1.0080           0
  367854 WT23 5472 TIP3 H2   HT     0.417000        1.0080           0
  367855 WT23 5562 TIP3 OH2  OT    -0.834000       15.9994           0
  367856 WT23 5562 TIP3 H1   HT     0.417000        1.0080           0
  367857 WT23 5562 TIP3 H2   HT     0.417000        1.0080           0
  367858 WT23 5595 TIP3 OH2  OT    -0.834000       15.9994           0
  367859 WT23 5595 TIP3 H1   HT     0.417000        1.0080           0
  367860 WT23 5595 TIP3 H2   HT     0.417000        1.0080           0
  367861 WT23 5600 TIP3 OH2  OT    -0.834000       15.9994           0
  367862 WT23 5600 TIP3 H1   HT     0.417000        1.0080           0
  367863 WT23 5600 TIP3 H2   HT     0.417000        1.0080           0
  367864 WT23 5628 TIP3 OH2  OT    -0.834000       15.9994           0
  367865 WT23 5628 TIP3 H1   HT     0.417000        1.0080           0
  367866 WT23 5628 TIP3 H2   HT     0.417000        1.0080           0
  367867 WT23 5642 TIP3 OH2  OT    -0.834000       15.9994           0
  367868 WT23 5642 TIP3 H1   HT     0.417000        1.0080           0
  367869 WT23 5642 TIP3 H2   HT     0.417000        1.0080           0
  367870 WT23 5674 TIP3 OH2  OT    -0.834000       15.9994           0
  367871 WT23 5674 TIP3 H1   HT     0.417000        1.0080           0
  367872 WT23 5674 TIP3 H2   HT     0.417000        1.0080           0
  367873 WT23 5716 TIP3 OH2  OT    -0.834000       15.9994           0
  367874 WT23 5716 TIP3 H1   HT     0.417000        1.0080           0
  367875 WT23 5716 TIP3 H2   HT     0.417000        1.0080           0
  367876 WT23 5717 TIP3 OH2  OT    -0.834000       15.9994           0
  367877 WT23 5717 TIP3 H1   HT     0.417000        1.0080           0
  367878 WT23 5717 TIP3 H2   HT     0.417000        1.0080           0
  367879 WT23 5730 TIP3 OH2  OT    -0.834000       15.9994           0
  367880 WT23 5730 TIP3 H1   HT     0.417000        1.0080           0
  367881 WT23 5730 TIP3 H2   HT     0.417000        1.0080           0
  367882 WT23 5748 TIP3 OH2  OT    -0.834000       15.9994           0
  367883 WT23 5748 TIP3 H1   HT     0.417000        1.0080           0
  367884 WT23 5748 TIP3 H2   HT     0.417000        1.0080           0
  367885 WT23 5782 TIP3 OH2  OT    -0.834000       15.9994           0
  367886 WT23 5782 TIP3 H1   HT     0.417000        1.0080           0
  367887 WT23 5782 TIP3 H2   HT     0.417000        1.0080           0
  367888 WT23 5804 TIP3 OH2  OT    -0.834000       15.9994           0
  367889 WT23 5804 TIP3 H1   HT     0.417000        1.0080           0
  367890 WT23 5804 TIP3 H2   HT     0.417000        1.0080           0
  367891 WT23 5811 TIP3 OH2  OT    -0.834000       15.9994           0
  367892 WT23 5811 TIP3 H1   HT     0.417000        1.0080           0
  367893 WT23 5811 TIP3 H2   HT     0.417000        1.0080           0
  367894 WT23 5827 TIP3 OH2  OT    -0.834000       15.9994           0
  367895 WT23 5827 TIP3 H1   HT     0.417000        1.0080           0
  367896 WT23 5827 TIP3 H2   HT     0.417000        1.0080           0
  367897 WT23 5870 TIP3 OH2  OT    -0.834000       15.9994           0
  367898 WT23 5870 TIP3 H1   HT     0.417000        1.0080           0
  367899 WT23 5870 TIP3 H2   HT     0.417000        1.0080           0
  367900 WT23 5899 TIP3 OH2  OT    -0.834000       15.9994           0
  367901 WT23 5899 TIP3 H1   HT     0.417000        1.0080           0
  367902 WT23 5899 TIP3 H2   HT     0.417000        1.0080           0
  367903 WT23 5901 TIP3 OH2  OT    -0.834000       15.9994           0
  367904 WT23 5901 TIP3 H1   HT     0.417000        1.0080           0
  367905 WT23 5901 TIP3 H2   HT     0.417000        1.0080           0
  367906 WT23 5913 TIP3 OH2  OT    -0.834000       15.9994           0
  367907 WT23 5913 TIP3 H1   HT     0.417000        1.0080           0
  367908 WT23 5913 TIP3 H2   HT     0.417000        1.0080           0
  367909 WT23 6021 TIP3 OH2  OT    -0.834000       15.9994           0
  367910 WT23 6021 TIP3 H1   HT     0.417000        1.0080           0
  367911 WT23 6021 TIP3 H2   HT     0.417000        1.0080           0
  367912 WT23 6052 TIP3 OH2  OT    -0.834000       15.9994           0
  367913 WT23 6052 TIP3 H1   HT     0.417000        1.0080           0
  367914 WT23 6052 TIP3 H2   HT     0.417000        1.0080           0
  367915 WT23 6061 TIP3 OH2  OT    -0.834000       15.9994           0
  367916 WT23 6061 TIP3 H1   HT     0.417000        1.0080           0
  367917 WT23 6061 TIP3 H2   HT     0.417000        1.0080           0
  367918 WT23 6077 TIP3 OH2  OT    -0.834000       15.9994           0
  367919 WT23 6077 TIP3 H1   HT     0.417000        1.0080           0
  367920 WT23 6077 TIP3 H2   HT     0.417000        1.0080           0
  367921 WT23 6079 TIP3 OH2  OT    -0.834000       15.9994           0
  367922 WT23 6079 TIP3 H1   HT     0.417000        1.0080           0
  367923 WT23 6079 TIP3 H2   HT     0.417000        1.0080           0
  367924 WT23 6098 TIP3 OH2  OT    -0.834000       15.9994           0
  367925 WT23 6098 TIP3 H1   HT     0.417000        1.0080           0
  367926 WT23 6098 TIP3 H2   HT     0.417000        1.0080           0
  367927 WT23 6109 TIP3 OH2  OT    -0.834000       15.9994           0
  367928 WT23 6109 TIP3 H1   HT     0.417000        1.0080           0
  367929 WT23 6109 TIP3 H2   HT     0.417000        1.0080           0
  367930 WT23 6130 TIP3 OH2  OT    -0.834000       15.9994           0
  367931 WT23 6130 TIP3 H1   HT     0.417000        1.0080           0
  367932 WT23 6130 TIP3 H2   HT     0.417000        1.0080           0
  367933 WT23 6158 TIP3 OH2  OT    -0.834000       15.9994           0
  367934 WT23 6158 TIP3 H1   HT     0.417000        1.0080           0
  367935 WT23 6158 TIP3 H2   HT     0.417000        1.0080           0
  367936 WT23 6168 TIP3 OH2  OT    -0.834000       15.9994           0
  367937 WT23 6168 TIP3 H1   HT     0.417000        1.0080           0
  367938 WT23 6168 TIP3 H2   HT     0.417000        1.0080           0
  367939 WT23 6170 TIP3 OH2  OT    -0.834000       15.9994           0
  367940 WT23 6170 TIP3 H1   HT     0.417000        1.0080           0
  367941 WT23 6170 TIP3 H2   HT     0.417000        1.0080           0
  367942 WT23 6240 TIP3 OH2  OT    -0.834000       15.9994           0
  367943 WT23 6240 TIP3 H1   HT     0.417000        1.0080           0
  367944 WT23 6240 TIP3 H2   HT     0.417000        1.0080           0
  367945 WT23 6350 TIP3 OH2  OT    -0.834000       15.9994           0
  367946 WT23 6350 TIP3 H1   HT     0.417000        1.0080           0
  367947 WT23 6350 TIP3 H2   HT     0.417000        1.0080           0
  367948 WT23 6479 TIP3 OH2  OT    -0.834000       15.9994           0
  367949 WT23 6479 TIP3 H1   HT     0.417000        1.0080           0
  367950 WT23 6479 TIP3 H2   HT     0.417000        1.0080           0
  367951 WT23 6605 TIP3 OH2  OT    -0.834000       15.9994           0
  367952 WT23 6605 TIP3 H1   HT     0.417000        1.0080           0
  367953 WT23 6605 TIP3 H2   HT     0.417000        1.0080           0
  367954 WT23 6628 TIP3 OH2  OT    -0.834000       15.9994           0
  367955 WT23 6628 TIP3 H1   HT     0.417000        1.0080           0
  367956 WT23 6628 TIP3 H2   HT     0.417000        1.0080           0
  367957 WT23 6650 TIP3 OH2  OT    -0.834000       15.9994           0
  367958 WT23 6650 TIP3 H1   HT     0.417000        1.0080           0
  367959 WT23 6650 TIP3 H2   HT     0.417000        1.0080           0
  367960 WT23 6671 TIP3 OH2  OT    -0.834000       15.9994           0
  367961 WT23 6671 TIP3 H1   HT     0.417000        1.0080           0
  367962 WT23 6671 TIP3 H2   HT     0.417000        1.0080           0
  367963 WT23 6726 TIP3 OH2  OT    -0.834000       15.9994           0
  367964 WT23 6726 TIP3 H1   HT     0.417000        1.0080           0
  367965 WT23 6726 TIP3 H2   HT     0.417000        1.0080           0
  367966 WT23 6751 TIP3 OH2  OT    -0.834000       15.9994           0
  367967 WT23 6751 TIP3 H1   HT     0.417000        1.0080           0
  367968 WT23 6751 TIP3 H2   HT     0.417000        1.0080           0
  367969 WT23 6773 TIP3 OH2  OT    -0.834000       15.9994           0
  367970 WT23 6773 TIP3 H1   HT     0.417000        1.0080           0
  367971 WT23 6773 TIP3 H2   HT     0.417000        1.0080           0
  367972 WT23 6964 TIP3 OH2  OT    -0.834000       15.9994           0
  367973 WT23 6964 TIP3 H1   HT     0.417000        1.0080           0
  367974 WT23 6964 TIP3 H2   HT     0.417000        1.0080           0
  367975 WT23 6980 TIP3 OH2  OT    -0.834000       15.9994           0
  367976 WT23 6980 TIP3 H1   HT     0.417000        1.0080           0
  367977 WT23 6980 TIP3 H2   HT     0.417000        1.0080           0
  367978 WT23 7027 TIP3 OH2  OT    -0.834000       15.9994           0
  367979 WT23 7027 TIP3 H1   HT     0.417000        1.0080           0
  367980 WT23 7027 TIP3 H2   HT     0.417000        1.0080           0
  367981 WT23 7114 TIP3 OH2  OT    -0.834000       15.9994           0
  367982 WT23 7114 TIP3 H1   HT     0.417000        1.0080           0
  367983 WT23 7114 TIP3 H2   HT     0.417000        1.0080           0
  367984 WT23 7133 TIP3 OH2  OT    -0.834000       15.9994           0
  367985 WT23 7133 TIP3 H1   HT     0.417000        1.0080           0
  367986 WT23 7133 TIP3 H2   HT     0.417000        1.0080           0
  367987 WT23 7141 TIP3 OH2  OT    -0.834000       15.9994           0
  367988 WT23 7141 TIP3 H1   HT     0.417000        1.0080           0
  367989 WT23 7141 TIP3 H2   HT     0.417000        1.0080           0
  367990 WT23 7165 TIP3 OH2  OT    -0.834000       15.9994           0
  367991 WT23 7165 TIP3 H1   HT     0.417000        1.0080           0
  367992 WT23 7165 TIP3 H2   HT     0.417000        1.0080           0
  367993 WT23 7196 TIP3 OH2  OT    -0.834000       15.9994           0
  367994 WT23 7196 TIP3 H1   HT     0.417000        1.0080           0
  367995 WT23 7196 TIP3 H2   HT     0.417000        1.0080           0
  367996 WT23 7214 TIP3 OH2  OT    -0.834000       15.9994           0
  367997 WT23 7214 TIP3 H1   HT     0.417000        1.0080           0
  367998 WT23 7214 TIP3 H2   HT     0.417000        1.0080           0
  367999 WT23 7222 TIP3 OH2  OT    -0.834000       15.9994           0
  368000 WT23 7222 TIP3 H1   HT     0.417000        1.0080           0
  368001 WT23 7222 TIP3 H2   HT     0.417000        1.0080           0
  368002 WT23 7290 TIP3 OH2  OT    -0.834000       15.9994           0
  368003 WT23 7290 TIP3 H1   HT     0.417000        1.0080           0
  368004 WT23 7290 TIP3 H2   HT     0.417000        1.0080           0
  368005 WT23 7295 TIP3 OH2  OT    -0.834000       15.9994           0
  368006 WT23 7295 TIP3 H1   HT     0.417000        1.0080           0
  368007 WT23 7295 TIP3 H2   HT     0.417000        1.0080           0
  368008 WT23 7308 TIP3 OH2  OT    -0.834000       15.9994           0
  368009 WT23 7308 TIP3 H1   HT     0.417000        1.0080           0
  368010 WT23 7308 TIP3 H2   HT     0.417000        1.0080           0
  368011 WT23 7427 TIP3 OH2  OT    -0.834000       15.9994           0
  368012 WT23 7427 TIP3 H1   HT     0.417000        1.0080           0
  368013 WT23 7427 TIP3 H2   HT     0.417000        1.0080           0
  368014 WT23 7479 TIP3 OH2  OT    -0.834000       15.9994           0
  368015 WT23 7479 TIP3 H1   HT     0.417000        1.0080           0
  368016 WT23 7479 TIP3 H2   HT     0.417000        1.0080           0
  368017 WT23 7510 TIP3 OH2  OT    -0.834000       15.9994           0
  368018 WT23 7510 TIP3 H1   HT     0.417000        1.0080           0
  368019 WT23 7510 TIP3 H2   HT     0.417000        1.0080           0
  368020 WT23 7532 TIP3 OH2  OT    -0.834000       15.9994           0
  368021 WT23 7532 TIP3 H1   HT     0.417000        1.0080           0
  368022 WT23 7532 TIP3 H2   HT     0.417000        1.0080           0
  368023 WT23 7533 TIP3 OH2  OT    -0.834000       15.9994           0
  368024 WT23 7533 TIP3 H1   HT     0.417000        1.0080           0
  368025 WT23 7533 TIP3 H2   HT     0.417000        1.0080           0
  368026 WT23 7537 TIP3 OH2  OT    -0.834000       15.9994           0
  368027 WT23 7537 TIP3 H1   HT     0.417000        1.0080           0
  368028 WT23 7537 TIP3 H2   HT     0.417000        1.0080           0
  368029 WT23 7550 TIP3 OH2  OT    -0.834000       15.9994           0
  368030 WT23 7550 TIP3 H1   HT     0.417000        1.0080           0
  368031 WT23 7550 TIP3 H2   HT     0.417000        1.0080           0
  368032 WT23 7554 TIP3 OH2  OT    -0.834000       15.9994           0
  368033 WT23 7554 TIP3 H1   HT     0.417000        1.0080           0
  368034 WT23 7554 TIP3 H2   HT     0.417000        1.0080           0
  368035 WT23 7557 TIP3 OH2  OT    -0.834000       15.9994           0
  368036 WT23 7557 TIP3 H1   HT     0.417000        1.0080           0
  368037 WT23 7557 TIP3 H2   HT     0.417000        1.0080           0
  368038 WT23 7563 TIP3 OH2  OT    -0.834000       15.9994           0
  368039 WT23 7563 TIP3 H1   HT     0.417000        1.0080           0
  368040 WT23 7563 TIP3 H2   HT     0.417000        1.0080           0
  368041 WT23 7568 TIP3 OH2  OT    -0.834000       15.9994           0
  368042 WT23 7568 TIP3 H1   HT     0.417000        1.0080           0
  368043 WT23 7568 TIP3 H2   HT     0.417000        1.0080           0
  368044 WT23 7576 TIP3 OH2  OT    -0.834000       15.9994           0
  368045 WT23 7576 TIP3 H1   HT     0.417000        1.0080           0
  368046 WT23 7576 TIP3 H2   HT     0.417000        1.0080           0
  368047 WT23 7583 TIP3 OH2  OT    -0.834000       15.9994           0
  368048 WT23 7583 TIP3 H1   HT     0.417000        1.0080           0
  368049 WT23 7583 TIP3 H2   HT     0.417000        1.0080           0
  368050 WT23 7592 TIP3 OH2  OT    -0.834000       15.9994           0
  368051 WT23 7592 TIP3 H1   HT     0.417000        1.0080           0
  368052 WT23 7592 TIP3 H2   HT     0.417000        1.0080           0
  368053 WT23 7603 TIP3 OH2  OT    -0.834000       15.9994           0
  368054 WT23 7603 TIP3 H1   HT     0.417000        1.0080           0
  368055 WT23 7603 TIP3 H2   HT     0.417000        1.0080           0
  368056 WT23 7605 TIP3 OH2  OT    -0.834000       15.9994           0
  368057 WT23 7605 TIP3 H1   HT     0.417000        1.0080           0
  368058 WT23 7605 TIP3 H2   HT     0.417000        1.0080           0
  368059 WT23 7607 TIP3 OH2  OT    -0.834000       15.9994           0
  368060 WT23 7607 TIP3 H1   HT     0.417000        1.0080           0
  368061 WT23 7607 TIP3 H2   HT     0.417000        1.0080           0
  368062 WT23 7630 TIP3 OH2  OT    -0.834000       15.9994           0
  368063 WT23 7630 TIP3 H1   HT     0.417000        1.0080           0
  368064 WT23 7630 TIP3 H2   HT     0.417000        1.0080           0
  368065 WT23 7631 TIP3 OH2  OT    -0.834000       15.9994           0
  368066 WT23 7631 TIP3 H1   HT     0.417000        1.0080           0
  368067 WT23 7631 TIP3 H2   HT     0.417000        1.0080           0
  368068 WT23 7634 TIP3 OH2  OT    -0.834000       15.9994           0
  368069 WT23 7634 TIP3 H1   HT     0.417000        1.0080           0
  368070 WT23 7634 TIP3 H2   HT     0.417000        1.0080           0
  368071 WT23 7638 TIP3 OH2  OT    -0.834000       15.9994           0
  368072 WT23 7638 TIP3 H1   HT     0.417000        1.0080           0
  368073 WT23 7638 TIP3 H2   HT     0.417000        1.0080           0
  368074 WT23 7642 TIP3 OH2  OT    -0.834000       15.9994           0
  368075 WT23 7642 TIP3 H1   HT     0.417000        1.0080           0
  368076 WT23 7642 TIP3 H2   HT     0.417000        1.0080           0
  368077 WT23 7647 TIP3 OH2  OT    -0.834000       15.9994           0
  368078 WT23 7647 TIP3 H1   HT     0.417000        1.0080           0
  368079 WT23 7647 TIP3 H2   HT     0.417000        1.0080           0
  368080 WT23 7650 TIP3 OH2  OT    -0.834000       15.9994           0
  368081 WT23 7650 TIP3 H1   HT     0.417000        1.0080           0
  368082 WT23 7650 TIP3 H2   HT     0.417000        1.0080           0
  368083 WT23 7661 TIP3 OH2  OT    -0.834000       15.9994           0
  368084 WT23 7661 TIP3 H1   HT     0.417000        1.0080           0
  368085 WT23 7661 TIP3 H2   HT     0.417000        1.0080           0
  368086 WT23 7676 TIP3 OH2  OT    -0.834000       15.9994           0
  368087 WT23 7676 TIP3 H1   HT     0.417000        1.0080           0
  368088 WT23 7676 TIP3 H2   HT     0.417000        1.0080           0
  368089 WT23 7707 TIP3 OH2  OT    -0.834000       15.9994           0
  368090 WT23 7707 TIP3 H1   HT     0.417000        1.0080           0
  368091 WT23 7707 TIP3 H2   HT     0.417000        1.0080           0
  368092 WT23 7715 TIP3 OH2  OT    -0.834000       15.9994           0
  368093 WT23 7715 TIP3 H1   HT     0.417000        1.0080           0
  368094 WT23 7715 TIP3 H2   HT     0.417000        1.0080           0
  368095 WT23 7716 TIP3 OH2  OT    -0.834000       15.9994           0
  368096 WT23 7716 TIP3 H1   HT     0.417000        1.0080           0
  368097 WT23 7716 TIP3 H2   HT     0.417000        1.0080           0
  368098 WT23 7739 TIP3 OH2  OT    -0.834000       15.9994           0
  368099 WT23 7739 TIP3 H1   HT     0.417000        1.0080           0
  368100 WT23 7739 TIP3 H2   HT     0.417000        1.0080           0
  368101 WT23 7748 TIP3 OH2  OT    -0.834000       15.9994           0
  368102 WT23 7748 TIP3 H1   HT     0.417000        1.0080           0
  368103 WT23 7748 TIP3 H2   HT     0.417000        1.0080           0
  368104 WT23 7784 TIP3 OH2  OT    -0.834000       15.9994           0
  368105 WT23 7784 TIP3 H1   HT     0.417000        1.0080           0
  368106 WT23 7784 TIP3 H2   HT     0.417000        1.0080           0
  368107 WT23 7825 TIP3 OH2  OT    -0.834000       15.9994           0
  368108 WT23 7825 TIP3 H1   HT     0.417000        1.0080           0
  368109 WT23 7825 TIP3 H2   HT     0.417000        1.0080           0
  368110 WT23 7833 TIP3 OH2  OT    -0.834000       15.9994           0
  368111 WT23 7833 TIP3 H1   HT     0.417000        1.0080           0
  368112 WT23 7833 TIP3 H2   HT     0.417000        1.0080           0
  368113 WT23 7846 TIP3 OH2  OT    -0.834000       15.9994           0
  368114 WT23 7846 TIP3 H1   HT     0.417000        1.0080           0
  368115 WT23 7846 TIP3 H2   HT     0.417000        1.0080           0
  368116 WT23 7876 TIP3 OH2  OT    -0.834000       15.9994           0
  368117 WT23 7876 TIP3 H1   HT     0.417000        1.0080           0
  368118 WT23 7876 TIP3 H2   HT     0.417000        1.0080           0
  368119 WT23 7925 TIP3 OH2  OT    -0.834000       15.9994           0
  368120 WT23 7925 TIP3 H1   HT     0.417000        1.0080           0
  368121 WT23 7925 TIP3 H2   HT     0.417000        1.0080           0
  368122 WT23 7944 TIP3 OH2  OT    -0.834000       15.9994           0
  368123 WT23 7944 TIP3 H1   HT     0.417000        1.0080           0
  368124 WT23 7944 TIP3 H2   HT     0.417000        1.0080           0
  368125 WT23 7945 TIP3 OH2  OT    -0.834000       15.9994           0
  368126 WT23 7945 TIP3 H1   HT     0.417000        1.0080           0
  368127 WT23 7945 TIP3 H2   HT     0.417000        1.0080           0
  368128 WT23 7951 TIP3 OH2  OT    -0.834000       15.9994           0
  368129 WT23 7951 TIP3 H1   HT     0.417000        1.0080           0
  368130 WT23 7951 TIP3 H2   HT     0.417000        1.0080           0
  368131 WT23 7959 TIP3 OH2  OT    -0.834000       15.9994           0
  368132 WT23 7959 TIP3 H1   HT     0.417000        1.0080           0
  368133 WT23 7959 TIP3 H2   HT     0.417000        1.0080           0
  368134 WT23 7961 TIP3 OH2  OT    -0.834000       15.9994           0
  368135 WT23 7961 TIP3 H1   HT     0.417000        1.0080           0
  368136 WT23 7961 TIP3 H2   HT     0.417000        1.0080           0
  368137 WT23 7978 TIP3 OH2  OT    -0.834000       15.9994           0
  368138 WT23 7978 TIP3 H1   HT     0.417000        1.0080           0
  368139 WT23 7978 TIP3 H2   HT     0.417000        1.0080           0
  368140 WT23 7979 TIP3 OH2  OT    -0.834000       15.9994           0
  368141 WT23 7979 TIP3 H1   HT     0.417000        1.0080           0
  368142 WT23 7979 TIP3 H2   HT     0.417000        1.0080           0
  368143 WT23 7985 TIP3 OH2  OT    -0.834000       15.9994           0
  368144 WT23 7985 TIP3 H1   HT     0.417000        1.0080           0
  368145 WT23 7985 TIP3 H2   HT     0.417000        1.0080           0
  368146 WT23 7994 TIP3 OH2  OT    -0.834000       15.9994           0
  368147 WT23 7994 TIP3 H1   HT     0.417000        1.0080           0
  368148 WT23 7994 TIP3 H2   HT     0.417000        1.0080           0
  368149 WT23 7997 TIP3 OH2  OT    -0.834000       15.9994           0
  368150 WT23 7997 TIP3 H1   HT     0.417000        1.0080           0
  368151 WT23 7997 TIP3 H2   HT     0.417000        1.0080           0
  368152 WT23 7998 TIP3 OH2  OT    -0.834000       15.9994           0
  368153 WT23 7998 TIP3 H1   HT     0.417000        1.0080           0
  368154 WT23 7998 TIP3 H2   HT     0.417000        1.0080           0
  368155 WT23 8000 TIP3 OH2  OT    -0.834000       15.9994           0
  368156 WT23 8000 TIP3 H1   HT     0.417000        1.0080           0
  368157 WT23 8000 TIP3 H2   HT     0.417000        1.0080           0
  368158 WT23 8009 TIP3 OH2  OT    -0.834000       15.9994           0
  368159 WT23 8009 TIP3 H1   HT     0.417000        1.0080           0
  368160 WT23 8009 TIP3 H2   HT     0.417000        1.0080           0
  368161 WT23 8014 TIP3 OH2  OT    -0.834000       15.9994           0
  368162 WT23 8014 TIP3 H1   HT     0.417000        1.0080           0
  368163 WT23 8014 TIP3 H2   HT     0.417000        1.0080           0
  368164 WT23 8017 TIP3 OH2  OT    -0.834000       15.9994           0
  368165 WT23 8017 TIP3 H1   HT     0.417000        1.0080           0
  368166 WT23 8017 TIP3 H2   HT     0.417000        1.0080           0
  368167 WT23 8023 TIP3 OH2  OT    -0.834000       15.9994           0
  368168 WT23 8023 TIP3 H1   HT     0.417000        1.0080           0
  368169 WT23 8023 TIP3 H2   HT     0.417000        1.0080           0
  368170 WT23 8024 TIP3 OH2  OT    -0.834000       15.9994           0
  368171 WT23 8024 TIP3 H1   HT     0.417000        1.0080           0
  368172 WT23 8024 TIP3 H2   HT     0.417000        1.0080           0
  368173 WT23 8029 TIP3 OH2  OT    -0.834000       15.9994           0
  368174 WT23 8029 TIP3 H1   HT     0.417000        1.0080           0
  368175 WT23 8029 TIP3 H2   HT     0.417000        1.0080           0
  368176 WT23 8031 TIP3 OH2  OT    -0.834000       15.9994           0
  368177 WT23 8031 TIP3 H1   HT     0.417000        1.0080           0
  368178 WT23 8031 TIP3 H2   HT     0.417000        1.0080           0
  368179 WT23 8034 TIP3 OH2  OT    -0.834000       15.9994           0
  368180 WT23 8034 TIP3 H1   HT     0.417000        1.0080           0
  368181 WT23 8034 TIP3 H2   HT     0.417000        1.0080           0
  368182 WT23 8046 TIP3 OH2  OT    -0.834000       15.9994           0
  368183 WT23 8046 TIP3 H1   HT     0.417000        1.0080           0
  368184 WT23 8046 TIP3 H2   HT     0.417000        1.0080           0
  368185 WT23 8055 TIP3 OH2  OT    -0.834000       15.9994           0
  368186 WT23 8055 TIP3 H1   HT     0.417000        1.0080           0
  368187 WT23 8055 TIP3 H2   HT     0.417000        1.0080           0
  368188 WT23 8064 TIP3 OH2  OT    -0.834000       15.9994           0
  368189 WT23 8064 TIP3 H1   HT     0.417000        1.0080           0
  368190 WT23 8064 TIP3 H2   HT     0.417000        1.0080           0
  368191 WT23 8067 TIP3 OH2  OT    -0.834000       15.9994           0
  368192 WT23 8067 TIP3 H1   HT     0.417000        1.0080           0
  368193 WT23 8067 TIP3 H2   HT     0.417000        1.0080           0
  368194 WT23 8068 TIP3 OH2  OT    -0.834000       15.9994           0
  368195 WT23 8068 TIP3 H1   HT     0.417000        1.0080           0
  368196 WT23 8068 TIP3 H2   HT     0.417000        1.0080           0
  368197 WT23 8076 TIP3 OH2  OT    -0.834000       15.9994           0
  368198 WT23 8076 TIP3 H1   HT     0.417000        1.0080           0
  368199 WT23 8076 TIP3 H2   HT     0.417000        1.0080           0
  368200 WT23 8079 TIP3 OH2  OT    -0.834000       15.9994           0
  368201 WT23 8079 TIP3 H1   HT     0.417000        1.0080           0
  368202 WT23 8079 TIP3 H2   HT     0.417000        1.0080           0
  368203 WT23 8082 TIP3 OH2  OT    -0.834000       15.9994           0
  368204 WT23 8082 TIP3 H1   HT     0.417000        1.0080           0
  368205 WT23 8082 TIP3 H2   HT     0.417000        1.0080           0
  368206 WT23 8083 TIP3 OH2  OT    -0.834000       15.9994           0
  368207 WT23 8083 TIP3 H1   HT     0.417000        1.0080           0
  368208 WT23 8083 TIP3 H2   HT     0.417000        1.0080           0
  368209 WT23 8094 TIP3 OH2  OT    -0.834000       15.9994           0
  368210 WT23 8094 TIP3 H1   HT     0.417000        1.0080           0
  368211 WT23 8094 TIP3 H2   HT     0.417000        1.0080           0
  368212 WT23 8097 TIP3 OH2  OT    -0.834000       15.9994           0
  368213 WT23 8097 TIP3 H1   HT     0.417000        1.0080           0
  368214 WT23 8097 TIP3 H2   HT     0.417000        1.0080           0
  368215 WT23 8123 TIP3 OH2  OT    -0.834000       15.9994           0
  368216 WT23 8123 TIP3 H1   HT     0.417000        1.0080           0
  368217 WT23 8123 TIP3 H2   HT     0.417000        1.0080           0
  368218 WT23 8124 TIP3 OH2  OT    -0.834000       15.9994           0
  368219 WT23 8124 TIP3 H1   HT     0.417000        1.0080           0
  368220 WT23 8124 TIP3 H2   HT     0.417000        1.0080           0
  368221 WT23 8133 TIP3 OH2  OT    -0.834000       15.9994           0
  368222 WT23 8133 TIP3 H1   HT     0.417000        1.0080           0
  368223 WT23 8133 TIP3 H2   HT     0.417000        1.0080           0
  368224 WT23 8136 TIP3 OH2  OT    -0.834000       15.9994           0
  368225 WT23 8136 TIP3 H1   HT     0.417000        1.0080           0
  368226 WT23 8136 TIP3 H2   HT     0.417000        1.0080           0
  368227 WT23 8140 TIP3 OH2  OT    -0.834000       15.9994           0
  368228 WT23 8140 TIP3 H1   HT     0.417000        1.0080           0
  368229 WT23 8140 TIP3 H2   HT     0.417000        1.0080           0
  368230 WT23 8141 TIP3 OH2  OT    -0.834000       15.9994           0
  368231 WT23 8141 TIP3 H1   HT     0.417000        1.0080           0
  368232 WT23 8141 TIP3 H2   HT     0.417000        1.0080           0
  368233 WT23 8142 TIP3 OH2  OT    -0.834000       15.9994           0
  368234 WT23 8142 TIP3 H1   HT     0.417000        1.0080           0
  368235 WT23 8142 TIP3 H2   HT     0.417000        1.0080           0
  368236 WT23 8161 TIP3 OH2  OT    -0.834000       15.9994           0
  368237 WT23 8161 TIP3 H1   HT     0.417000        1.0080           0
  368238 WT23 8161 TIP3 H2   HT     0.417000        1.0080           0
  368239 WT23 8173 TIP3 OH2  OT    -0.834000       15.9994           0
  368240 WT23 8173 TIP3 H1   HT     0.417000        1.0080           0
  368241 WT23 8173 TIP3 H2   HT     0.417000        1.0080           0
  368242 WT23 8174 TIP3 OH2  OT    -0.834000       15.9994           0
  368243 WT23 8174 TIP3 H1   HT     0.417000        1.0080           0
  368244 WT23 8174 TIP3 H2   HT     0.417000        1.0080           0
  368245 WT23 8176 TIP3 OH2  OT    -0.834000       15.9994           0
  368246 WT23 8176 TIP3 H1   HT     0.417000        1.0080           0
  368247 WT23 8176 TIP3 H2   HT     0.417000        1.0080           0
  368248 WT23 8183 TIP3 OH2  OT    -0.834000       15.9994           0
  368249 WT23 8183 TIP3 H1   HT     0.417000        1.0080           0
  368250 WT23 8183 TIP3 H2   HT     0.417000        1.0080           0
  368251 WT23 8191 TIP3 OH2  OT    -0.834000       15.9994           0
  368252 WT23 8191 TIP3 H1   HT     0.417000        1.0080           0
  368253 WT23 8191 TIP3 H2   HT     0.417000        1.0080           0
  368254 WT23 8193 TIP3 OH2  OT    -0.834000       15.9994           0
  368255 WT23 8193 TIP3 H1   HT     0.417000        1.0080           0
  368256 WT23 8193 TIP3 H2   HT     0.417000        1.0080           0
  368257 WT23 8195 TIP3 OH2  OT    -0.834000       15.9994           0
  368258 WT23 8195 TIP3 H1   HT     0.417000        1.0080           0
  368259 WT23 8195 TIP3 H2   HT     0.417000        1.0080           0
  368260 WT23 8202 TIP3 OH2  OT    -0.834000       15.9994           0
  368261 WT23 8202 TIP3 H1   HT     0.417000        1.0080           0
  368262 WT23 8202 TIP3 H2   HT     0.417000        1.0080           0
  368263 WT23 8206 TIP3 OH2  OT    -0.834000       15.9994           0
  368264 WT23 8206 TIP3 H1   HT     0.417000        1.0080           0
  368265 WT23 8206 TIP3 H2   HT     0.417000        1.0080           0
  368266 WT23 8218 TIP3 OH2  OT    -0.834000       15.9994           0
  368267 WT23 8218 TIP3 H1   HT     0.417000        1.0080           0
  368268 WT23 8218 TIP3 H2   HT     0.417000        1.0080           0
  368269 WT23 8222 TIP3 OH2  OT    -0.834000       15.9994           0
  368270 WT23 8222 TIP3 H1   HT     0.417000        1.0080           0
  368271 WT23 8222 TIP3 H2   HT     0.417000        1.0080           0
  368272 WT23 8229 TIP3 OH2  OT    -0.834000       15.9994           0
  368273 WT23 8229 TIP3 H1   HT     0.417000        1.0080           0
  368274 WT23 8229 TIP3 H2   HT     0.417000        1.0080           0
  368275 WT23 8230 TIP3 OH2  OT    -0.834000       15.9994           0
  368276 WT23 8230 TIP3 H1   HT     0.417000        1.0080           0
  368277 WT23 8230 TIP3 H2   HT     0.417000        1.0080           0
  368278 WT23 8241 TIP3 OH2  OT    -0.834000       15.9994           0
  368279 WT23 8241 TIP3 H1   HT     0.417000        1.0080           0
  368280 WT23 8241 TIP3 H2   HT     0.417000        1.0080           0
  368281 WT23 8242 TIP3 OH2  OT    -0.834000       15.9994           0
  368282 WT23 8242 TIP3 H1   HT     0.417000        1.0080           0
  368283 WT23 8242 TIP3 H2   HT     0.417000        1.0080           0
  368284 WT23 8260 TIP3 OH2  OT    -0.834000       15.9994           0
  368285 WT23 8260 TIP3 H1   HT     0.417000        1.0080           0
  368286 WT23 8260 TIP3 H2   HT     0.417000        1.0080           0
  368287 WT23 8263 TIP3 OH2  OT    -0.834000       15.9994           0
  368288 WT23 8263 TIP3 H1   HT     0.417000        1.0080           0
  368289 WT23 8263 TIP3 H2   HT     0.417000        1.0080           0
  368290 WT23 8264 TIP3 OH2  OT    -0.834000       15.9994           0
  368291 WT23 8264 TIP3 H1   HT     0.417000        1.0080           0
  368292 WT23 8264 TIP3 H2   HT     0.417000        1.0080           0
  368293 WT23 8265 TIP3 OH2  OT    -0.834000       15.9994           0
  368294 WT23 8265 TIP3 H1   HT     0.417000        1.0080           0
  368295 WT23 8265 TIP3 H2   HT     0.417000        1.0080           0
  368296 WT23 8266 TIP3 OH2  OT    -0.834000       15.9994           0
  368297 WT23 8266 TIP3 H1   HT     0.417000        1.0080           0
  368298 WT23 8266 TIP3 H2   HT     0.417000        1.0080           0
  368299 WT23 8270 TIP3 OH2  OT    -0.834000       15.9994           0
  368300 WT23 8270 TIP3 H1   HT     0.417000        1.0080           0
  368301 WT23 8270 TIP3 H2   HT     0.417000        1.0080           0
  368302 WT23 8278 TIP3 OH2  OT    -0.834000       15.9994           0
  368303 WT23 8278 TIP3 H1   HT     0.417000        1.0080           0
  368304 WT23 8278 TIP3 H2   HT     0.417000        1.0080           0
  368305 WT23 8289 TIP3 OH2  OT    -0.834000       15.9994           0
  368306 WT23 8289 TIP3 H1   HT     0.417000        1.0080           0
  368307 WT23 8289 TIP3 H2   HT     0.417000        1.0080           0
  368308 WT23 8290 TIP3 OH2  OT    -0.834000       15.9994           0
  368309 WT23 8290 TIP3 H1   HT     0.417000        1.0080           0
  368310 WT23 8290 TIP3 H2   HT     0.417000        1.0080           0
  368311 WT23 8308 TIP3 OH2  OT    -0.834000       15.9994           0
  368312 WT23 8308 TIP3 H1   HT     0.417000        1.0080           0
  368313 WT23 8308 TIP3 H2   HT     0.417000        1.0080           0
  368314 WT23 8309 TIP3 OH2  OT    -0.834000       15.9994           0
  368315 WT23 8309 TIP3 H1   HT     0.417000        1.0080           0
  368316 WT23 8309 TIP3 H2   HT     0.417000        1.0080           0
  368317 WT23 8328 TIP3 OH2  OT    -0.834000       15.9994           0
  368318 WT23 8328 TIP3 H1   HT     0.417000        1.0080           0
  368319 WT23 8328 TIP3 H2   HT     0.417000        1.0080           0
  368320 WT23 8330 TIP3 OH2  OT    -0.834000       15.9994           0
  368321 WT23 8330 TIP3 H1   HT     0.417000        1.0080           0
  368322 WT23 8330 TIP3 H2   HT     0.417000        1.0080           0
  368323 WT23 8350 TIP3 OH2  OT    -0.834000       15.9994           0
  368324 WT23 8350 TIP3 H1   HT     0.417000        1.0080           0
  368325 WT23 8350 TIP3 H2   HT     0.417000        1.0080           0
  368326 WT23 8351 TIP3 OH2  OT    -0.834000       15.9994           0
  368327 WT23 8351 TIP3 H1   HT     0.417000        1.0080           0
  368328 WT23 8351 TIP3 H2   HT     0.417000        1.0080           0
  368329 WT23 8352 TIP3 OH2  OT    -0.834000       15.9994           0
  368330 WT23 8352 TIP3 H1   HT     0.417000        1.0080           0
  368331 WT23 8352 TIP3 H2   HT     0.417000        1.0080           0
  368332 WT23 8357 TIP3 OH2  OT    -0.834000       15.9994           0
  368333 WT23 8357 TIP3 H1   HT     0.417000        1.0080           0
  368334 WT23 8357 TIP3 H2   HT     0.417000        1.0080           0
  368335 WT23 8361 TIP3 OH2  OT    -0.834000       15.9994           0
  368336 WT23 8361 TIP3 H1   HT     0.417000        1.0080           0
  368337 WT23 8361 TIP3 H2   HT     0.417000        1.0080           0
  368338 WT23 8364 TIP3 OH2  OT    -0.834000       15.9994           0
  368339 WT23 8364 TIP3 H1   HT     0.417000        1.0080           0
  368340 WT23 8364 TIP3 H2   HT     0.417000        1.0080           0
  368341 WT23 8368 TIP3 OH2  OT    -0.834000       15.9994           0
  368342 WT23 8368 TIP3 H1   HT     0.417000        1.0080           0
  368343 WT23 8368 TIP3 H2   HT     0.417000        1.0080           0
  368344 WT23 8370 TIP3 OH2  OT    -0.834000       15.9994           0
  368345 WT23 8370 TIP3 H1   HT     0.417000        1.0080           0
  368346 WT23 8370 TIP3 H2   HT     0.417000        1.0080           0
  368347 WT23 8375 TIP3 OH2  OT    -0.834000       15.9994           0
  368348 WT23 8375 TIP3 H1   HT     0.417000        1.0080           0
  368349 WT23 8375 TIP3 H2   HT     0.417000        1.0080           0
  368350 WT23 8376 TIP3 OH2  OT    -0.834000       15.9994           0
  368351 WT23 8376 TIP3 H1   HT     0.417000        1.0080           0
  368352 WT23 8376 TIP3 H2   HT     0.417000        1.0080           0
  368353 WT23 8383 TIP3 OH2  OT    -0.834000       15.9994           0
  368354 WT23 8383 TIP3 H1   HT     0.417000        1.0080           0
  368355 WT23 8383 TIP3 H2   HT     0.417000        1.0080           0
  368356 WT23 8387 TIP3 OH2  OT    -0.834000       15.9994           0
  368357 WT23 8387 TIP3 H1   HT     0.417000        1.0080           0
  368358 WT23 8387 TIP3 H2   HT     0.417000        1.0080           0
  368359 WT23 8393 TIP3 OH2  OT    -0.834000       15.9994           0
  368360 WT23 8393 TIP3 H1   HT     0.417000        1.0080           0
  368361 WT23 8393 TIP3 H2   HT     0.417000        1.0080           0
  368362 WT23 8394 TIP3 OH2  OT    -0.834000       15.9994           0
  368363 WT23 8394 TIP3 H1   HT     0.417000        1.0080           0
  368364 WT23 8394 TIP3 H2   HT     0.417000        1.0080           0
  368365 WT23 8395 TIP3 OH2  OT    -0.834000       15.9994           0
  368366 WT23 8395 TIP3 H1   HT     0.417000        1.0080           0
  368367 WT23 8395 TIP3 H2   HT     0.417000        1.0080           0
  368368 WT23 8400 TIP3 OH2  OT    -0.834000       15.9994           0
  368369 WT23 8400 TIP3 H1   HT     0.417000        1.0080           0
  368370 WT23 8400 TIP3 H2   HT     0.417000        1.0080           0
  368371 WT23 8403 TIP3 OH2  OT    -0.834000       15.9994           0
  368372 WT23 8403 TIP3 H1   HT     0.417000        1.0080           0
  368373 WT23 8403 TIP3 H2   HT     0.417000        1.0080           0
  368374 WT23 8408 TIP3 OH2  OT    -0.834000       15.9994           0
  368375 WT23 8408 TIP3 H1   HT     0.417000        1.0080           0
  368376 WT23 8408 TIP3 H2   HT     0.417000        1.0080           0
  368377 WT23 8411 TIP3 OH2  OT    -0.834000       15.9994           0
  368378 WT23 8411 TIP3 H1   HT     0.417000        1.0080           0
  368379 WT23 8411 TIP3 H2   HT     0.417000        1.0080           0
  368380 WT23 8412 TIP3 OH2  OT    -0.834000       15.9994           0
  368381 WT23 8412 TIP3 H1   HT     0.417000        1.0080           0
  368382 WT23 8412 TIP3 H2   HT     0.417000        1.0080           0
  368383 WT23 8414 TIP3 OH2  OT    -0.834000       15.9994           0
  368384 WT23 8414 TIP3 H1   HT     0.417000        1.0080           0
  368385 WT23 8414 TIP3 H2   HT     0.417000        1.0080           0
  368386 WT23 8415 TIP3 OH2  OT    -0.834000       15.9994           0
  368387 WT23 8415 TIP3 H1   HT     0.417000        1.0080           0
  368388 WT23 8415 TIP3 H2   HT     0.417000        1.0080           0
  368389 WT23 8419 TIP3 OH2  OT    -0.834000       15.9994           0
  368390 WT23 8419 TIP3 H1   HT     0.417000        1.0080           0
  368391 WT23 8419 TIP3 H2   HT     0.417000        1.0080           0
  368392 WT23 8420 TIP3 OH2  OT    -0.834000       15.9994           0
  368393 WT23 8420 TIP3 H1   HT     0.417000        1.0080           0
  368394 WT23 8420 TIP3 H2   HT     0.417000        1.0080           0
  368395 WT23 8423 TIP3 OH2  OT    -0.834000       15.9994           0
  368396 WT23 8423 TIP3 H1   HT     0.417000        1.0080           0
  368397 WT23 8423 TIP3 H2   HT     0.417000        1.0080           0
  368398 WT23 8425 TIP3 OH2  OT    -0.834000       15.9994           0
  368399 WT23 8425 TIP3 H1   HT     0.417000        1.0080           0
  368400 WT23 8425 TIP3 H2   HT     0.417000        1.0080           0
  368401 WT23 8437 TIP3 OH2  OT    -0.834000       15.9994           0
  368402 WT23 8437 TIP3 H1   HT     0.417000        1.0080           0
  368403 WT23 8437 TIP3 H2   HT     0.417000        1.0080           0
  368404 WT23 8440 TIP3 OH2  OT    -0.834000       15.9994           0
  368405 WT23 8440 TIP3 H1   HT     0.417000        1.0080           0
  368406 WT23 8440 TIP3 H2   HT     0.417000        1.0080           0
  368407 WT23 8441 TIP3 OH2  OT    -0.834000       15.9994           0
  368408 WT23 8441 TIP3 H1   HT     0.417000        1.0080           0
  368409 WT23 8441 TIP3 H2   HT     0.417000        1.0080           0
  368410 WT23 8443 TIP3 OH2  OT    -0.834000       15.9994           0
  368411 WT23 8443 TIP3 H1   HT     0.417000        1.0080           0
  368412 WT23 8443 TIP3 H2   HT     0.417000        1.0080           0
  368413 WT23 8448 TIP3 OH2  OT    -0.834000       15.9994           0
  368414 WT23 8448 TIP3 H1   HT     0.417000        1.0080           0
  368415 WT23 8448 TIP3 H2   HT     0.417000        1.0080           0
  368416 WT23 8452 TIP3 OH2  OT    -0.834000       15.9994           0
  368417 WT23 8452 TIP3 H1   HT     0.417000        1.0080           0
  368418 WT23 8452 TIP3 H2   HT     0.417000        1.0080           0
  368419 WT23 8457 TIP3 OH2  OT    -0.834000       15.9994           0
  368420 WT23 8457 TIP3 H1   HT     0.417000        1.0080           0
  368421 WT23 8457 TIP3 H2   HT     0.417000        1.0080           0
  368422 WT23 8459 TIP3 OH2  OT    -0.834000       15.9994           0
  368423 WT23 8459 TIP3 H1   HT     0.417000        1.0080           0
  368424 WT23 8459 TIP3 H2   HT     0.417000        1.0080           0
  368425 WT23 8466 TIP3 OH2  OT    -0.834000       15.9994           0
  368426 WT23 8466 TIP3 H1   HT     0.417000        1.0080           0
  368427 WT23 8466 TIP3 H2   HT     0.417000        1.0080           0
  368428 WT23 8467 TIP3 OH2  OT    -0.834000       15.9994           0
  368429 WT23 8467 TIP3 H1   HT     0.417000        1.0080           0
  368430 WT23 8467 TIP3 H2   HT     0.417000        1.0080           0
  368431 WT23 8468 TIP3 OH2  OT    -0.834000       15.9994           0
  368432 WT23 8468 TIP3 H1   HT     0.417000        1.0080           0
  368433 WT23 8468 TIP3 H2   HT     0.417000        1.0080           0
  368434 WT23 8488 TIP3 OH2  OT    -0.834000       15.9994           0
  368435 WT23 8488 TIP3 H1   HT     0.417000        1.0080           0
  368436 WT23 8488 TIP3 H2   HT     0.417000        1.0080           0
  368437 WT23 8491 TIP3 OH2  OT    -0.834000       15.9994           0
  368438 WT23 8491 TIP3 H1   HT     0.417000        1.0080           0
  368439 WT23 8491 TIP3 H2   HT     0.417000        1.0080           0
  368440 WT23 8492 TIP3 OH2  OT    -0.834000       15.9994           0
  368441 WT23 8492 TIP3 H1   HT     0.417000        1.0080           0
  368442 WT23 8492 TIP3 H2   HT     0.417000        1.0080           0
  368443 WT23 8500 TIP3 OH2  OT    -0.834000       15.9994           0
  368444 WT23 8500 TIP3 H1   HT     0.417000        1.0080           0
  368445 WT23 8500 TIP3 H2   HT     0.417000        1.0080           0
  368446 WT23 8518 TIP3 OH2  OT    -0.834000       15.9994           0
  368447 WT23 8518 TIP3 H1   HT     0.417000        1.0080           0
  368448 WT23 8518 TIP3 H2   HT     0.417000        1.0080           0
  368449 WT23 8520 TIP3 OH2  OT    -0.834000       15.9994           0
  368450 WT23 8520 TIP3 H1   HT     0.417000        1.0080           0
  368451 WT23 8520 TIP3 H2   HT     0.417000        1.0080           0
  368452 WT23 8528 TIP3 OH2  OT    -0.834000       15.9994           0
  368453 WT23 8528 TIP3 H1   HT     0.417000        1.0080           0
  368454 WT23 8528 TIP3 H2   HT     0.417000        1.0080           0
  368455 WT23 8534 TIP3 OH2  OT    -0.834000       15.9994           0
  368456 WT23 8534 TIP3 H1   HT     0.417000        1.0080           0
  368457 WT23 8534 TIP3 H2   HT     0.417000        1.0080           0
  368458 WT23 8536 TIP3 OH2  OT    -0.834000       15.9994           0
  368459 WT23 8536 TIP3 H1   HT     0.417000        1.0080           0
  368460 WT23 8536 TIP3 H2   HT     0.417000        1.0080           0
  368461 WT23 8537 TIP3 OH2  OT    -0.834000       15.9994           0
  368462 WT23 8537 TIP3 H1   HT     0.417000        1.0080           0
  368463 WT23 8537 TIP3 H2   HT     0.417000        1.0080           0
  368464 WT23 8548 TIP3 OH2  OT    -0.834000       15.9994           0
  368465 WT23 8548 TIP3 H1   HT     0.417000        1.0080           0
  368466 WT23 8548 TIP3 H2   HT     0.417000        1.0080           0
  368467 WT23 8549 TIP3 OH2  OT    -0.834000       15.9994           0
  368468 WT23 8549 TIP3 H1   HT     0.417000        1.0080           0
  368469 WT23 8549 TIP3 H2   HT     0.417000        1.0080           0
  368470 WT23 8551 TIP3 OH2  OT    -0.834000       15.9994           0
  368471 WT23 8551 TIP3 H1   HT     0.417000        1.0080           0
  368472 WT23 8551 TIP3 H2   HT     0.417000        1.0080           0
  368473 WT23 8555 TIP3 OH2  OT    -0.834000       15.9994           0
  368474 WT23 8555 TIP3 H1   HT     0.417000        1.0080           0
  368475 WT23 8555 TIP3 H2   HT     0.417000        1.0080           0
  368476 WT23 8556 TIP3 OH2  OT    -0.834000       15.9994           0
  368477 WT23 8556 TIP3 H1   HT     0.417000        1.0080           0
  368478 WT23 8556 TIP3 H2   HT     0.417000        1.0080           0
  368479 WT23 8558 TIP3 OH2  OT    -0.834000       15.9994           0
  368480 WT23 8558 TIP3 H1   HT     0.417000        1.0080           0
  368481 WT23 8558 TIP3 H2   HT     0.417000        1.0080           0
  368482 WT23 8560 TIP3 OH2  OT    -0.834000       15.9994           0
  368483 WT23 8560 TIP3 H1   HT     0.417000        1.0080           0
  368484 WT23 8560 TIP3 H2   HT     0.417000        1.0080           0
  368485 WT23 8561 TIP3 OH2  OT    -0.834000       15.9994           0
  368486 WT23 8561 TIP3 H1   HT     0.417000        1.0080           0
  368487 WT23 8561 TIP3 H2   HT     0.417000        1.0080           0
  368488 WT23 8566 TIP3 OH2  OT    -0.834000       15.9994           0
  368489 WT23 8566 TIP3 H1   HT     0.417000        1.0080           0
  368490 WT23 8566 TIP3 H2   HT     0.417000        1.0080           0
  368491 WT23 8567 TIP3 OH2  OT    -0.834000       15.9994           0
  368492 WT23 8567 TIP3 H1   HT     0.417000        1.0080           0
  368493 WT23 8567 TIP3 H2   HT     0.417000        1.0080           0
  368494 WT23 8570 TIP3 OH2  OT    -0.834000       15.9994           0
  368495 WT23 8570 TIP3 H1   HT     0.417000        1.0080           0
  368496 WT23 8570 TIP3 H2   HT     0.417000        1.0080           0
  368497 WT23 8574 TIP3 OH2  OT    -0.834000       15.9994           0
  368498 WT23 8574 TIP3 H1   HT     0.417000        1.0080           0
  368499 WT23 8574 TIP3 H2   HT     0.417000        1.0080           0
  368500 WT23 8576 TIP3 OH2  OT    -0.834000       15.9994           0
  368501 WT23 8576 TIP3 H1   HT     0.417000        1.0080           0
  368502 WT23 8576 TIP3 H2   HT     0.417000        1.0080           0
  368503 WT23 8578 TIP3 OH2  OT    -0.834000       15.9994           0
  368504 WT23 8578 TIP3 H1   HT     0.417000        1.0080           0
  368505 WT23 8578 TIP3 H2   HT     0.417000        1.0080           0
  368506 WT23 8579 TIP3 OH2  OT    -0.834000       15.9994           0
  368507 WT23 8579 TIP3 H1   HT     0.417000        1.0080           0
  368508 WT23 8579 TIP3 H2   HT     0.417000        1.0080           0
  368509 WT23 8585 TIP3 OH2  OT    -0.834000       15.9994           0
  368510 WT23 8585 TIP3 H1   HT     0.417000        1.0080           0
  368511 WT23 8585 TIP3 H2   HT     0.417000        1.0080           0
  368512 WT23 8589 TIP3 OH2  OT    -0.834000       15.9994           0
  368513 WT23 8589 TIP3 H1   HT     0.417000        1.0080           0
  368514 WT23 8589 TIP3 H2   HT     0.417000        1.0080           0
  368515 WT23 8600 TIP3 OH2  OT    -0.834000       15.9994           0
  368516 WT23 8600 TIP3 H1   HT     0.417000        1.0080           0
  368517 WT23 8600 TIP3 H2   HT     0.417000        1.0080           0
  368518 WT23 8607 TIP3 OH2  OT    -0.834000       15.9994           0
  368519 WT23 8607 TIP3 H1   HT     0.417000        1.0080           0
  368520 WT23 8607 TIP3 H2   HT     0.417000        1.0080           0
  368521 WT23 8608 TIP3 OH2  OT    -0.834000       15.9994           0
  368522 WT23 8608 TIP3 H1   HT     0.417000        1.0080           0
  368523 WT23 8608 TIP3 H2   HT     0.417000        1.0080           0
  368524 WT23 8613 TIP3 OH2  OT    -0.834000       15.9994           0
  368525 WT23 8613 TIP3 H1   HT     0.417000        1.0080           0
  368526 WT23 8613 TIP3 H2   HT     0.417000        1.0080           0
  368527 WT23 8617 TIP3 OH2  OT    -0.834000       15.9994           0
  368528 WT23 8617 TIP3 H1   HT     0.417000        1.0080           0
  368529 WT23 8617 TIP3 H2   HT     0.417000        1.0080           0
  368530 WT23 8622 TIP3 OH2  OT    -0.834000       15.9994           0
  368531 WT23 8622 TIP3 H1   HT     0.417000        1.0080           0
  368532 WT23 8622 TIP3 H2   HT     0.417000        1.0080           0
  368533 WT23 8624 TIP3 OH2  OT    -0.834000       15.9994           0
  368534 WT23 8624 TIP3 H1   HT     0.417000        1.0080           0
  368535 WT23 8624 TIP3 H2   HT     0.417000        1.0080           0
  368536 WT23 8626 TIP3 OH2  OT    -0.834000       15.9994           0
  368537 WT23 8626 TIP3 H1   HT     0.417000        1.0080           0
  368538 WT23 8626 TIP3 H2   HT     0.417000        1.0080           0
  368539 WT23 8628 TIP3 OH2  OT    -0.834000       15.9994           0
  368540 WT23 8628 TIP3 H1   HT     0.417000        1.0080           0
  368541 WT23 8628 TIP3 H2   HT     0.417000        1.0080           0
  368542 WT23 8632 TIP3 OH2  OT    -0.834000       15.9994           0
  368543 WT23 8632 TIP3 H1   HT     0.417000        1.0080           0
  368544 WT23 8632 TIP3 H2   HT     0.417000        1.0080           0
  368545 WT23 8635 TIP3 OH2  OT    -0.834000       15.9994           0
  368546 WT23 8635 TIP3 H1   HT     0.417000        1.0080           0
  368547 WT23 8635 TIP3 H2   HT     0.417000        1.0080           0
  368548 WT23 8642 TIP3 OH2  OT    -0.834000       15.9994           0
  368549 WT23 8642 TIP3 H1   HT     0.417000        1.0080           0
  368550 WT23 8642 TIP3 H2   HT     0.417000        1.0080           0
  368551 WT23 8645 TIP3 OH2  OT    -0.834000       15.9994           0
  368552 WT23 8645 TIP3 H1   HT     0.417000        1.0080           0
  368553 WT23 8645 TIP3 H2   HT     0.417000        1.0080           0
  368554 WT23 8653 TIP3 OH2  OT    -0.834000       15.9994           0
  368555 WT23 8653 TIP3 H1   HT     0.417000        1.0080           0
  368556 WT23 8653 TIP3 H2   HT     0.417000        1.0080           0
  368557 WT23 8658 TIP3 OH2  OT    -0.834000       15.9994           0
  368558 WT23 8658 TIP3 H1   HT     0.417000        1.0080           0
  368559 WT23 8658 TIP3 H2   HT     0.417000        1.0080           0
  368560 WT23 8661 TIP3 OH2  OT    -0.834000       15.9994           0
  368561 WT23 8661 TIP3 H1   HT     0.417000        1.0080           0
  368562 WT23 8661 TIP3 H2   HT     0.417000        1.0080           0
  368563 WT23 8662 TIP3 OH2  OT    -0.834000       15.9994           0
  368564 WT23 8662 TIP3 H1   HT     0.417000        1.0080           0
  368565 WT23 8662 TIP3 H2   HT     0.417000        1.0080           0
  368566 WT23 8666 TIP3 OH2  OT    -0.834000       15.9994           0
  368567 WT23 8666 TIP3 H1   HT     0.417000        1.0080           0
  368568 WT23 8666 TIP3 H2   HT     0.417000        1.0080           0
  368569 WT23 8668 TIP3 OH2  OT    -0.834000       15.9994           0
  368570 WT23 8668 TIP3 H1   HT     0.417000        1.0080           0
  368571 WT23 8668 TIP3 H2   HT     0.417000        1.0080           0
  368572 WT23 8673 TIP3 OH2  OT    -0.834000       15.9994           0
  368573 WT23 8673 TIP3 H1   HT     0.417000        1.0080           0
  368574 WT23 8673 TIP3 H2   HT     0.417000        1.0080           0
  368575 WT23 8675 TIP3 OH2  OT    -0.834000       15.9994           0
  368576 WT23 8675 TIP3 H1   HT     0.417000        1.0080           0
  368577 WT23 8675 TIP3 H2   HT     0.417000        1.0080           0
  368578 WT23 8677 TIP3 OH2  OT    -0.834000       15.9994           0
  368579 WT23 8677 TIP3 H1   HT     0.417000        1.0080           0
  368580 WT23 8677 TIP3 H2   HT     0.417000        1.0080           0
  368581 WT23 8679 TIP3 OH2  OT    -0.834000       15.9994           0
  368582 WT23 8679 TIP3 H1   HT     0.417000        1.0080           0
  368583 WT23 8679 TIP3 H2   HT     0.417000        1.0080           0
  368584 WT23 8680 TIP3 OH2  OT    -0.834000       15.9994           0
  368585 WT23 8680 TIP3 H1   HT     0.417000        1.0080           0
  368586 WT23 8680 TIP3 H2   HT     0.417000        1.0080           0
  368587 WT23 8683 TIP3 OH2  OT    -0.834000       15.9994           0
  368588 WT23 8683 TIP3 H1   HT     0.417000        1.0080           0
  368589 WT23 8683 TIP3 H2   HT     0.417000        1.0080           0
  368590 WT23 8687 TIP3 OH2  OT    -0.834000       15.9994           0
  368591 WT23 8687 TIP3 H1   HT     0.417000        1.0080           0
  368592 WT23 8687 TIP3 H2   HT     0.417000        1.0080           0
  368593 WT23 8688 TIP3 OH2  OT    -0.834000       15.9994           0
  368594 WT23 8688 TIP3 H1   HT     0.417000        1.0080           0
  368595 WT23 8688 TIP3 H2   HT     0.417000        1.0080           0
  368596 WT23 8690 TIP3 OH2  OT    -0.834000       15.9994           0
  368597 WT23 8690 TIP3 H1   HT     0.417000        1.0080           0
  368598 WT23 8690 TIP3 H2   HT     0.417000        1.0080           0
  368599 WT23 8691 TIP3 OH2  OT    -0.834000       15.9994           0
  368600 WT23 8691 TIP3 H1   HT     0.417000        1.0080           0
  368601 WT23 8691 TIP3 H2   HT     0.417000        1.0080           0
  368602 WT23 8695 TIP3 OH2  OT    -0.834000       15.9994           0
  368603 WT23 8695 TIP3 H1   HT     0.417000        1.0080           0
  368604 WT23 8695 TIP3 H2   HT     0.417000        1.0080           0
  368605 WT23 8699 TIP3 OH2  OT    -0.834000       15.9994           0
  368606 WT23 8699 TIP3 H1   HT     0.417000        1.0080           0
  368607 WT23 8699 TIP3 H2   HT     0.417000        1.0080           0
  368608 WT23 8701 TIP3 OH2  OT    -0.834000       15.9994           0
  368609 WT23 8701 TIP3 H1   HT     0.417000        1.0080           0
  368610 WT23 8701 TIP3 H2   HT     0.417000        1.0080           0
  368611 WT23 8709 TIP3 OH2  OT    -0.834000       15.9994           0
  368612 WT23 8709 TIP3 H1   HT     0.417000        1.0080           0
  368613 WT23 8709 TIP3 H2   HT     0.417000        1.0080           0
  368614 WT23 8711 TIP3 OH2  OT    -0.834000       15.9994           0
  368615 WT23 8711 TIP3 H1   HT     0.417000        1.0080           0
  368616 WT23 8711 TIP3 H2   HT     0.417000        1.0080           0
  368617 WT23 8713 TIP3 OH2  OT    -0.834000       15.9994           0
  368618 WT23 8713 TIP3 H1   HT     0.417000        1.0080           0
  368619 WT23 8713 TIP3 H2   HT     0.417000        1.0080           0
  368620 WT23 8721 TIP3 OH2  OT    -0.834000       15.9994           0
  368621 WT23 8721 TIP3 H1   HT     0.417000        1.0080           0
  368622 WT23 8721 TIP3 H2   HT     0.417000        1.0080           0
  368623 WT23 8722 TIP3 OH2  OT    -0.834000       15.9994           0
  368624 WT23 8722 TIP3 H1   HT     0.417000        1.0080           0
  368625 WT23 8722 TIP3 H2   HT     0.417000        1.0080           0
  368626 WT23 8723 TIP3 OH2  OT    -0.834000       15.9994           0
  368627 WT23 8723 TIP3 H1   HT     0.417000        1.0080           0
  368628 WT23 8723 TIP3 H2   HT     0.417000        1.0080           0
  368629 WT23 8724 TIP3 OH2  OT    -0.834000       15.9994           0
  368630 WT23 8724 TIP3 H1   HT     0.417000        1.0080           0
  368631 WT23 8724 TIP3 H2   HT     0.417000        1.0080           0
  368632 WT23 8726 TIP3 OH2  OT    -0.834000       15.9994           0
  368633 WT23 8726 TIP3 H1   HT     0.417000        1.0080           0
  368634 WT23 8726 TIP3 H2   HT     0.417000        1.0080           0
  368635 WT23 8727 TIP3 OH2  OT    -0.834000       15.9994           0
  368636 WT23 8727 TIP3 H1   HT     0.417000        1.0080           0
  368637 WT23 8727 TIP3 H2   HT     0.417000        1.0080           0
  368638 WT23 8732 TIP3 OH2  OT    -0.834000       15.9994           0
  368639 WT23 8732 TIP3 H1   HT     0.417000        1.0080           0
  368640 WT23 8732 TIP3 H2   HT     0.417000        1.0080           0
  368641 WT23 8748 TIP3 OH2  OT    -0.834000       15.9994           0
  368642 WT23 8748 TIP3 H1   HT     0.417000        1.0080           0
  368643 WT23 8748 TIP3 H2   HT     0.417000        1.0080           0
  368644 WT23 8756 TIP3 OH2  OT    -0.834000       15.9994           0
  368645 WT23 8756 TIP3 H1   HT     0.417000        1.0080           0
  368646 WT23 8756 TIP3 H2   HT     0.417000        1.0080           0
  368647 WT23 8760 TIP3 OH2  OT    -0.834000       15.9994           0
  368648 WT23 8760 TIP3 H1   HT     0.417000        1.0080           0
  368649 WT23 8760 TIP3 H2   HT     0.417000        1.0080           0
  368650 WT23 8761 TIP3 OH2  OT    -0.834000       15.9994           0
  368651 WT23 8761 TIP3 H1   HT     0.417000        1.0080           0
  368652 WT23 8761 TIP3 H2   HT     0.417000        1.0080           0
  368653 WT23 8769 TIP3 OH2  OT    -0.834000       15.9994           0
  368654 WT23 8769 TIP3 H1   HT     0.417000        1.0080           0
  368655 WT23 8769 TIP3 H2   HT     0.417000        1.0080           0
  368656 WT23 8771 TIP3 OH2  OT    -0.834000       15.9994           0
  368657 WT23 8771 TIP3 H1   HT     0.417000        1.0080           0
  368658 WT23 8771 TIP3 H2   HT     0.417000        1.0080           0
  368659 WT23 8774 TIP3 OH2  OT    -0.834000       15.9994           0
  368660 WT23 8774 TIP3 H1   HT     0.417000        1.0080           0
  368661 WT23 8774 TIP3 H2   HT     0.417000        1.0080           0
  368662 WT23 8780 TIP3 OH2  OT    -0.834000       15.9994           0
  368663 WT23 8780 TIP3 H1   HT     0.417000        1.0080           0
  368664 WT23 8780 TIP3 H2   HT     0.417000        1.0080           0
  368665 WT23 8784 TIP3 OH2  OT    -0.834000       15.9994           0
  368666 WT23 8784 TIP3 H1   HT     0.417000        1.0080           0
  368667 WT23 8784 TIP3 H2   HT     0.417000        1.0080           0
  368668 WT23 8791 TIP3 OH2  OT    -0.834000       15.9994           0
  368669 WT23 8791 TIP3 H1   HT     0.417000        1.0080           0
  368670 WT23 8791 TIP3 H2   HT     0.417000        1.0080           0
  368671 WT23 8793 TIP3 OH2  OT    -0.834000       15.9994           0
  368672 WT23 8793 TIP3 H1   HT     0.417000        1.0080           0
  368673 WT23 8793 TIP3 H2   HT     0.417000        1.0080           0
  368674 WT23 8794 TIP3 OH2  OT    -0.834000       15.9994           0
  368675 WT23 8794 TIP3 H1   HT     0.417000        1.0080           0
  368676 WT23 8794 TIP3 H2   HT     0.417000        1.0080           0
  368677 WT23 8796 TIP3 OH2  OT    -0.834000       15.9994           0
  368678 WT23 8796 TIP3 H1   HT     0.417000        1.0080           0
  368679 WT23 8796 TIP3 H2   HT     0.417000        1.0080           0
  368680 WT23 8798 TIP3 OH2  OT    -0.834000       15.9994           0
  368681 WT23 8798 TIP3 H1   HT     0.417000        1.0080           0
  368682 WT23 8798 TIP3 H2   HT     0.417000        1.0080           0
  368683 WT23 8800 TIP3 OH2  OT    -0.834000       15.9994           0
  368684 WT23 8800 TIP3 H1   HT     0.417000        1.0080           0
  368685 WT23 8800 TIP3 H2   HT     0.417000        1.0080           0
  368686 WT23 8801 TIP3 OH2  OT    -0.834000       15.9994           0
  368687 WT23 8801 TIP3 H1   HT     0.417000        1.0080           0
  368688 WT23 8801 TIP3 H2   HT     0.417000        1.0080           0
  368689 WT23 8809 TIP3 OH2  OT    -0.834000       15.9994           0
  368690 WT23 8809 TIP3 H1   HT     0.417000        1.0080           0
  368691 WT23 8809 TIP3 H2   HT     0.417000        1.0080           0
  368692 WT23 8813 TIP3 OH2  OT    -0.834000       15.9994           0
  368693 WT23 8813 TIP3 H1   HT     0.417000        1.0080           0
  368694 WT23 8813 TIP3 H2   HT     0.417000        1.0080           0
  368695 WT23 8822 TIP3 OH2  OT    -0.834000       15.9994           0
  368696 WT23 8822 TIP3 H1   HT     0.417000        1.0080           0
  368697 WT23 8822 TIP3 H2   HT     0.417000        1.0080           0
  368698 WT23 8824 TIP3 OH2  OT    -0.834000       15.9994           0
  368699 WT23 8824 TIP3 H1   HT     0.417000        1.0080           0
  368700 WT23 8824 TIP3 H2   HT     0.417000        1.0080           0
  368701 WT23 8829 TIP3 OH2  OT    -0.834000       15.9994           0
  368702 WT23 8829 TIP3 H1   HT     0.417000        1.0080           0
  368703 WT23 8829 TIP3 H2   HT     0.417000        1.0080           0
  368704 WT23 8833 TIP3 OH2  OT    -0.834000       15.9994           0
  368705 WT23 8833 TIP3 H1   HT     0.417000        1.0080           0
  368706 WT23 8833 TIP3 H2   HT     0.417000        1.0080           0
  368707 WT23 8836 TIP3 OH2  OT    -0.834000       15.9994           0
  368708 WT23 8836 TIP3 H1   HT     0.417000        1.0080           0
  368709 WT23 8836 TIP3 H2   HT     0.417000        1.0080           0
  368710 WT23 8838 TIP3 OH2  OT    -0.834000       15.9994           0
  368711 WT23 8838 TIP3 H1   HT     0.417000        1.0080           0
  368712 WT23 8838 TIP3 H2   HT     0.417000        1.0080           0
  368713 WT23 8841 TIP3 OH2  OT    -0.834000       15.9994           0
  368714 WT23 8841 TIP3 H1   HT     0.417000        1.0080           0
  368715 WT23 8841 TIP3 H2   HT     0.417000        1.0080           0
  368716 WT23 8843 TIP3 OH2  OT    -0.834000       15.9994           0
  368717 WT23 8843 TIP3 H1   HT     0.417000        1.0080           0
  368718 WT23 8843 TIP3 H2   HT     0.417000        1.0080           0
  368719 WT23 8845 TIP3 OH2  OT    -0.834000       15.9994           0
  368720 WT23 8845 TIP3 H1   HT     0.417000        1.0080           0
  368721 WT23 8845 TIP3 H2   HT     0.417000        1.0080           0
  368722 WT23 8848 TIP3 OH2  OT    -0.834000       15.9994           0
  368723 WT23 8848 TIP3 H1   HT     0.417000        1.0080           0
  368724 WT23 8848 TIP3 H2   HT     0.417000        1.0080           0
  368725 WT23 8851 TIP3 OH2  OT    -0.834000       15.9994           0
  368726 WT23 8851 TIP3 H1   HT     0.417000        1.0080           0
  368727 WT23 8851 TIP3 H2   HT     0.417000        1.0080           0
  368728 WT23 8852 TIP3 OH2  OT    -0.834000       15.9994           0
  368729 WT23 8852 TIP3 H1   HT     0.417000        1.0080           0
  368730 WT23 8852 TIP3 H2   HT     0.417000        1.0080           0
  368731 WT23 8855 TIP3 OH2  OT    -0.834000       15.9994           0
  368732 WT23 8855 TIP3 H1   HT     0.417000        1.0080           0
  368733 WT23 8855 TIP3 H2   HT     0.417000        1.0080           0
  368734 WT23 8857 TIP3 OH2  OT    -0.834000       15.9994           0
  368735 WT23 8857 TIP3 H1   HT     0.417000        1.0080           0
  368736 WT23 8857 TIP3 H2   HT     0.417000        1.0080           0
  368737 WT23 8860 TIP3 OH2  OT    -0.834000       15.9994           0
  368738 WT23 8860 TIP3 H1   HT     0.417000        1.0080           0
  368739 WT23 8860 TIP3 H2   HT     0.417000        1.0080           0
  368740 WT23 8864 TIP3 OH2  OT    -0.834000       15.9994           0
  368741 WT23 8864 TIP3 H1   HT     0.417000        1.0080           0
  368742 WT23 8864 TIP3 H2   HT     0.417000        1.0080           0
  368743 WT23 8865 TIP3 OH2  OT    -0.834000       15.9994           0
  368744 WT23 8865 TIP3 H1   HT     0.417000        1.0080           0
  368745 WT23 8865 TIP3 H2   HT     0.417000        1.0080           0
  368746 WT23 8869 TIP3 OH2  OT    -0.834000       15.9994           0
  368747 WT23 8869 TIP3 H1   HT     0.417000        1.0080           0
  368748 WT23 8869 TIP3 H2   HT     0.417000        1.0080           0
  368749 WT23 8870 TIP3 OH2  OT    -0.834000       15.9994           0
  368750 WT23 8870 TIP3 H1   HT     0.417000        1.0080           0
  368751 WT23 8870 TIP3 H2   HT     0.417000        1.0080           0
  368752 WT23 8872 TIP3 OH2  OT    -0.834000       15.9994           0
  368753 WT23 8872 TIP3 H1   HT     0.417000        1.0080           0
  368754 WT23 8872 TIP3 H2   HT     0.417000        1.0080           0
  368755 WT23 8876 TIP3 OH2  OT    -0.834000       15.9994           0
  368756 WT23 8876 TIP3 H1   HT     0.417000        1.0080           0
  368757 WT23 8876 TIP3 H2   HT     0.417000        1.0080           0
  368758 WT23 8877 TIP3 OH2  OT    -0.834000       15.9994           0
  368759 WT23 8877 TIP3 H1   HT     0.417000        1.0080           0
  368760 WT23 8877 TIP3 H2   HT     0.417000        1.0080           0
  368761 WT23 8879 TIP3 OH2  OT    -0.834000       15.9994           0
  368762 WT23 8879 TIP3 H1   HT     0.417000        1.0080           0
  368763 WT23 8879 TIP3 H2   HT     0.417000        1.0080           0
  368764 WT23 8887 TIP3 OH2  OT    -0.834000       15.9994           0
  368765 WT23 8887 TIP3 H1   HT     0.417000        1.0080           0
  368766 WT23 8887 TIP3 H2   HT     0.417000        1.0080           0
  368767 WT23 8890 TIP3 OH2  OT    -0.834000       15.9994           0
  368768 WT23 8890 TIP3 H1   HT     0.417000        1.0080           0
  368769 WT23 8890 TIP3 H2   HT     0.417000        1.0080           0
  368770 WT23 8892 TIP3 OH2  OT    -0.834000       15.9994           0
  368771 WT23 8892 TIP3 H1   HT     0.417000        1.0080           0
  368772 WT23 8892 TIP3 H2   HT     0.417000        1.0080           0
  368773 WT23 8893 TIP3 OH2  OT    -0.834000       15.9994           0
  368774 WT23 8893 TIP3 H1   HT     0.417000        1.0080           0
  368775 WT23 8893 TIP3 H2   HT     0.417000        1.0080           0
  368776 WT23 8894 TIP3 OH2  OT    -0.834000       15.9994           0
  368777 WT23 8894 TIP3 H1   HT     0.417000        1.0080           0
  368778 WT23 8894 TIP3 H2   HT     0.417000        1.0080           0
  368779 WT23 8895 TIP3 OH2  OT    -0.834000       15.9994           0
  368780 WT23 8895 TIP3 H1   HT     0.417000        1.0080           0
  368781 WT23 8895 TIP3 H2   HT     0.417000        1.0080           0
  368782 WT23 8896 TIP3 OH2  OT    -0.834000       15.9994           0
  368783 WT23 8896 TIP3 H1   HT     0.417000        1.0080           0
  368784 WT23 8896 TIP3 H2   HT     0.417000        1.0080           0
  368785 WT23 8898 TIP3 OH2  OT    -0.834000       15.9994           0
  368786 WT23 8898 TIP3 H1   HT     0.417000        1.0080           0
  368787 WT23 8898 TIP3 H2   HT     0.417000        1.0080           0
  368788 WT23 8899 TIP3 OH2  OT    -0.834000       15.9994           0
  368789 WT23 8899 TIP3 H1   HT     0.417000        1.0080           0
  368790 WT23 8899 TIP3 H2   HT     0.417000        1.0080           0
  368791 WT23 8902 TIP3 OH2  OT    -0.834000       15.9994           0
  368792 WT23 8902 TIP3 H1   HT     0.417000        1.0080           0
  368793 WT23 8902 TIP3 H2   HT     0.417000        1.0080           0
  368794 WT23 8903 TIP3 OH2  OT    -0.834000       15.9994           0
  368795 WT23 8903 TIP3 H1   HT     0.417000        1.0080           0
  368796 WT23 8903 TIP3 H2   HT     0.417000        1.0080           0
  368797 WT23 8904 TIP3 OH2  OT    -0.834000       15.9994           0
  368798 WT23 8904 TIP3 H1   HT     0.417000        1.0080           0
  368799 WT23 8904 TIP3 H2   HT     0.417000        1.0080           0
  368800 WT23 8905 TIP3 OH2  OT    -0.834000       15.9994           0
  368801 WT23 8905 TIP3 H1   HT     0.417000        1.0080           0
  368802 WT23 8905 TIP3 H2   HT     0.417000        1.0080           0
  368803 WT23 8906 TIP3 OH2  OT    -0.834000       15.9994           0
  368804 WT23 8906 TIP3 H1   HT     0.417000        1.0080           0
  368805 WT23 8906 TIP3 H2   HT     0.417000        1.0080           0
  368806 WT23 8908 TIP3 OH2  OT    -0.834000       15.9994           0
  368807 WT23 8908 TIP3 H1   HT     0.417000        1.0080           0
  368808 WT23 8908 TIP3 H2   HT     0.417000        1.0080           0
  368809 WT23 8916 TIP3 OH2  OT    -0.834000       15.9994           0
  368810 WT23 8916 TIP3 H1   HT     0.417000        1.0080           0
  368811 WT23 8916 TIP3 H2   HT     0.417000        1.0080           0
  368812 WT23 8918 TIP3 OH2  OT    -0.834000       15.9994           0
  368813 WT23 8918 TIP3 H1   HT     0.417000        1.0080           0
  368814 WT23 8918 TIP3 H2   HT     0.417000        1.0080           0
  368815 WT23 8920 TIP3 OH2  OT    -0.834000       15.9994           0
  368816 WT23 8920 TIP3 H1   HT     0.417000        1.0080           0
  368817 WT23 8920 TIP3 H2   HT     0.417000        1.0080           0
  368818 WT23 8922 TIP3 OH2  OT    -0.834000       15.9994           0
  368819 WT23 8922 TIP3 H1   HT     0.417000        1.0080           0
  368820 WT23 8922 TIP3 H2   HT     0.417000        1.0080           0
  368821 WT23 8923 TIP3 OH2  OT    -0.834000       15.9994           0
  368822 WT23 8923 TIP3 H1   HT     0.417000        1.0080           0
  368823 WT23 8923 TIP3 H2   HT     0.417000        1.0080           0
  368824 WT23 8926 TIP3 OH2  OT    -0.834000       15.9994           0
  368825 WT23 8926 TIP3 H1   HT     0.417000        1.0080           0
  368826 WT23 8926 TIP3 H2   HT     0.417000        1.0080           0
  368827 WT23 8927 TIP3 OH2  OT    -0.834000       15.9994           0
  368828 WT23 8927 TIP3 H1   HT     0.417000        1.0080           0
  368829 WT23 8927 TIP3 H2   HT     0.417000        1.0080           0
  368830 WT23 8928 TIP3 OH2  OT    -0.834000       15.9994           0
  368831 WT23 8928 TIP3 H1   HT     0.417000        1.0080           0
  368832 WT23 8928 TIP3 H2   HT     0.417000        1.0080           0
  368833 WT23 8931 TIP3 OH2  OT    -0.834000       15.9994           0
  368834 WT23 8931 TIP3 H1   HT     0.417000        1.0080           0
  368835 WT23 8931 TIP3 H2   HT     0.417000        1.0080           0
  368836 WT23 8932 TIP3 OH2  OT    -0.834000       15.9994           0
  368837 WT23 8932 TIP3 H1   HT     0.417000        1.0080           0
  368838 WT23 8932 TIP3 H2   HT     0.417000        1.0080           0
  368839 WT23 8935 TIP3 OH2  OT    -0.834000       15.9994           0
  368840 WT23 8935 TIP3 H1   HT     0.417000        1.0080           0
  368841 WT23 8935 TIP3 H2   HT     0.417000        1.0080           0
  368842 WT23 8936 TIP3 OH2  OT    -0.834000       15.9994           0
  368843 WT23 8936 TIP3 H1   HT     0.417000        1.0080           0
  368844 WT23 8936 TIP3 H2   HT     0.417000        1.0080           0
  368845 WT23 8937 TIP3 OH2  OT    -0.834000       15.9994           0
  368846 WT23 8937 TIP3 H1   HT     0.417000        1.0080           0
  368847 WT23 8937 TIP3 H2   HT     0.417000        1.0080           0
  368848 WT23 8938 TIP3 OH2  OT    -0.834000       15.9994           0
  368849 WT23 8938 TIP3 H1   HT     0.417000        1.0080           0
  368850 WT23 8938 TIP3 H2   HT     0.417000        1.0080           0
  368851 WT23 8939 TIP3 OH2  OT    -0.834000       15.9994           0
  368852 WT23 8939 TIP3 H1   HT     0.417000        1.0080           0
  368853 WT23 8939 TIP3 H2   HT     0.417000        1.0080           0
  368854 WT23 8940 TIP3 OH2  OT    -0.834000       15.9994           0
  368855 WT23 8940 TIP3 H1   HT     0.417000        1.0080           0
  368856 WT23 8940 TIP3 H2   HT     0.417000        1.0080           0
  368857 WT23 8942 TIP3 OH2  OT    -0.834000       15.9994           0
  368858 WT23 8942 TIP3 H1   HT     0.417000        1.0080           0
  368859 WT23 8942 TIP3 H2   HT     0.417000        1.0080           0
  368860 WT23 8947 TIP3 OH2  OT    -0.834000       15.9994           0
  368861 WT23 8947 TIP3 H1   HT     0.417000        1.0080           0
  368862 WT23 8947 TIP3 H2   HT     0.417000        1.0080           0
  368863 WT23 8949 TIP3 OH2  OT    -0.834000       15.9994           0
  368864 WT23 8949 TIP3 H1   HT     0.417000        1.0080           0
  368865 WT23 8949 TIP3 H2   HT     0.417000        1.0080           0
  368866 WT23 8952 TIP3 OH2  OT    -0.834000       15.9994           0
  368867 WT23 8952 TIP3 H1   HT     0.417000        1.0080           0
  368868 WT23 8952 TIP3 H2   HT     0.417000        1.0080           0
  368869 WT23 8954 TIP3 OH2  OT    -0.834000       15.9994           0
  368870 WT23 8954 TIP3 H1   HT     0.417000        1.0080           0
  368871 WT23 8954 TIP3 H2   HT     0.417000        1.0080           0
  368872 WT23 8956 TIP3 OH2  OT    -0.834000       15.9994           0
  368873 WT23 8956 TIP3 H1   HT     0.417000        1.0080           0
  368874 WT23 8956 TIP3 H2   HT     0.417000        1.0080           0
  368875 WT23 8959 TIP3 OH2  OT    -0.834000       15.9994           0
  368876 WT23 8959 TIP3 H1   HT     0.417000        1.0080           0
  368877 WT23 8959 TIP3 H2   HT     0.417000        1.0080           0
  368878 WT23 8960 TIP3 OH2  OT    -0.834000       15.9994           0
  368879 WT23 8960 TIP3 H1   HT     0.417000        1.0080           0
  368880 WT23 8960 TIP3 H2   HT     0.417000        1.0080           0
  368881 WT23 8961 TIP3 OH2  OT    -0.834000       15.9994           0
  368882 WT23 8961 TIP3 H1   HT     0.417000        1.0080           0
  368883 WT23 8961 TIP3 H2   HT     0.417000        1.0080           0
  368884 WT23 8962 TIP3 OH2  OT    -0.834000       15.9994           0
  368885 WT23 8962 TIP3 H1   HT     0.417000        1.0080           0
  368886 WT23 8962 TIP3 H2   HT     0.417000        1.0080           0
  368887 WT23 8964 TIP3 OH2  OT    -0.834000       15.9994           0
  368888 WT23 8964 TIP3 H1   HT     0.417000        1.0080           0
  368889 WT23 8964 TIP3 H2   HT     0.417000        1.0080           0
  368890 WT23 8970 TIP3 OH2  OT    -0.834000       15.9994           0
  368891 WT23 8970 TIP3 H1   HT     0.417000        1.0080           0
  368892 WT23 8970 TIP3 H2   HT     0.417000        1.0080           0
  368893 WT23 8972 TIP3 OH2  OT    -0.834000       15.9994           0
  368894 WT23 8972 TIP3 H1   HT     0.417000        1.0080           0
  368895 WT23 8972 TIP3 H2   HT     0.417000        1.0080           0
  368896 WT23 8973 TIP3 OH2  OT    -0.834000       15.9994           0
  368897 WT23 8973 TIP3 H1   HT     0.417000        1.0080           0
  368898 WT23 8973 TIP3 H2   HT     0.417000        1.0080           0
  368899 WT23 8976 TIP3 OH2  OT    -0.834000       15.9994           0
  368900 WT23 8976 TIP3 H1   HT     0.417000        1.0080           0
  368901 WT23 8976 TIP3 H2   HT     0.417000        1.0080           0
  368902 WT23 8977 TIP3 OH2  OT    -0.834000       15.9994           0
  368903 WT23 8977 TIP3 H1   HT     0.417000        1.0080           0
  368904 WT23 8977 TIP3 H2   HT     0.417000        1.0080           0
  368905 WT23 8982 TIP3 OH2  OT    -0.834000       15.9994           0
  368906 WT23 8982 TIP3 H1   HT     0.417000        1.0080           0
  368907 WT23 8982 TIP3 H2   HT     0.417000        1.0080           0
  368908 WT23 8984 TIP3 OH2  OT    -0.834000       15.9994           0
  368909 WT23 8984 TIP3 H1   HT     0.417000        1.0080           0
  368910 WT23 8984 TIP3 H2   HT     0.417000        1.0080           0
  368911 WT23 8988 TIP3 OH2  OT    -0.834000       15.9994           0
  368912 WT23 8988 TIP3 H1   HT     0.417000        1.0080           0
  368913 WT23 8988 TIP3 H2   HT     0.417000        1.0080           0
  368914 WT23 8994 TIP3 OH2  OT    -0.834000       15.9994           0
  368915 WT23 8994 TIP3 H1   HT     0.417000        1.0080           0
  368916 WT23 8994 TIP3 H2   HT     0.417000        1.0080           0
  368917 WT23 9001 TIP3 OH2  OT    -0.834000       15.9994           0
  368918 WT23 9001 TIP3 H1   HT     0.417000        1.0080           0
  368919 WT23 9001 TIP3 H2   HT     0.417000        1.0080           0
  368920 WT23 9004 TIP3 OH2  OT    -0.834000       15.9994           0
  368921 WT23 9004 TIP3 H1   HT     0.417000        1.0080           0
  368922 WT23 9004 TIP3 H2   HT     0.417000        1.0080           0
  368923 WT23 9005 TIP3 OH2  OT    -0.834000       15.9994           0
  368924 WT23 9005 TIP3 H1   HT     0.417000        1.0080           0
  368925 WT23 9005 TIP3 H2   HT     0.417000        1.0080           0
  368926 WT23 9007 TIP3 OH2  OT    -0.834000       15.9994           0
  368927 WT23 9007 TIP3 H1   HT     0.417000        1.0080           0
  368928 WT23 9007 TIP3 H2   HT     0.417000        1.0080           0
  368929 WT23 9012 TIP3 OH2  OT    -0.834000       15.9994           0
  368930 WT23 9012 TIP3 H1   HT     0.417000        1.0080           0
  368931 WT23 9012 TIP3 H2   HT     0.417000        1.0080           0
  368932 WT23 9013 TIP3 OH2  OT    -0.834000       15.9994           0
  368933 WT23 9013 TIP3 H1   HT     0.417000        1.0080           0
  368934 WT23 9013 TIP3 H2   HT     0.417000        1.0080           0
  368935 WT23 9015 TIP3 OH2  OT    -0.834000       15.9994           0
  368936 WT23 9015 TIP3 H1   HT     0.417000        1.0080           0
  368937 WT23 9015 TIP3 H2   HT     0.417000        1.0080           0
  368938 WT23 9017 TIP3 OH2  OT    -0.834000       15.9994           0
  368939 WT23 9017 TIP3 H1   HT     0.417000        1.0080           0
  368940 WT23 9017 TIP3 H2   HT     0.417000        1.0080           0
  368941 WT23 9022 TIP3 OH2  OT    -0.834000       15.9994           0
  368942 WT23 9022 TIP3 H1   HT     0.417000        1.0080           0
  368943 WT23 9022 TIP3 H2   HT     0.417000        1.0080           0
  368944 WT23 9027 TIP3 OH2  OT    -0.834000       15.9994           0
  368945 WT23 9027 TIP3 H1   HT     0.417000        1.0080           0
  368946 WT23 9027 TIP3 H2   HT     0.417000        1.0080           0
  368947 WT23 9029 TIP3 OH2  OT    -0.834000       15.9994           0
  368948 WT23 9029 TIP3 H1   HT     0.417000        1.0080           0
  368949 WT23 9029 TIP3 H2   HT     0.417000        1.0080           0
  368950 WT23 9032 TIP3 OH2  OT    -0.834000       15.9994           0
  368951 WT23 9032 TIP3 H1   HT     0.417000        1.0080           0
  368952 WT23 9032 TIP3 H2   HT     0.417000        1.0080           0
  368953 WT23 9034 TIP3 OH2  OT    -0.834000       15.9994           0
  368954 WT23 9034 TIP3 H1   HT     0.417000        1.0080           0
  368955 WT23 9034 TIP3 H2   HT     0.417000        1.0080           0
  368956 WT23 9035 TIP3 OH2  OT    -0.834000       15.9994           0
  368957 WT23 9035 TIP3 H1   HT     0.417000        1.0080           0
  368958 WT23 9035 TIP3 H2   HT     0.417000        1.0080           0
  368959 WT23 9037 TIP3 OH2  OT    -0.834000       15.9994           0
  368960 WT23 9037 TIP3 H1   HT     0.417000        1.0080           0
  368961 WT23 9037 TIP3 H2   HT     0.417000        1.0080           0
  368962 WT23 9044 TIP3 OH2  OT    -0.834000       15.9994           0
  368963 WT23 9044 TIP3 H1   HT     0.417000        1.0080           0
  368964 WT23 9044 TIP3 H2   HT     0.417000        1.0080           0
  368965 WT23 9047 TIP3 OH2  OT    -0.834000       15.9994           0
  368966 WT23 9047 TIP3 H1   HT     0.417000        1.0080           0
  368967 WT23 9047 TIP3 H2   HT     0.417000        1.0080           0
  368968 WT23 9049 TIP3 OH2  OT    -0.834000       15.9994           0
  368969 WT23 9049 TIP3 H1   HT     0.417000        1.0080           0
  368970 WT23 9049 TIP3 H2   HT     0.417000        1.0080           0
  368971 WT23 9050 TIP3 OH2  OT    -0.834000       15.9994           0
  368972 WT23 9050 TIP3 H1   HT     0.417000        1.0080           0
  368973 WT23 9050 TIP3 H2   HT     0.417000        1.0080           0
  368974 WT23 9054 TIP3 OH2  OT    -0.834000       15.9994           0
  368975 WT23 9054 TIP3 H1   HT     0.417000        1.0080           0
  368976 WT23 9054 TIP3 H2   HT     0.417000        1.0080           0
  368977 WT23 9055 TIP3 OH2  OT    -0.834000       15.9994           0
  368978 WT23 9055 TIP3 H1   HT     0.417000        1.0080           0
  368979 WT23 9055 TIP3 H2   HT     0.417000        1.0080           0
  368980 WT23 9056 TIP3 OH2  OT    -0.834000       15.9994           0
  368981 WT23 9056 TIP3 H1   HT     0.417000        1.0080           0
  368982 WT23 9056 TIP3 H2   HT     0.417000        1.0080           0
  368983 WT23 9057 TIP3 OH2  OT    -0.834000       15.9994           0
  368984 WT23 9057 TIP3 H1   HT     0.417000        1.0080           0
  368985 WT23 9057 TIP3 H2   HT     0.417000        1.0080           0
  368986 WT23 9058 TIP3 OH2  OT    -0.834000       15.9994           0
  368987 WT23 9058 TIP3 H1   HT     0.417000        1.0080           0
  368988 WT23 9058 TIP3 H2   HT     0.417000        1.0080           0
  368989 WT23 9063 TIP3 OH2  OT    -0.834000       15.9994           0
  368990 WT23 9063 TIP3 H1   HT     0.417000        1.0080           0
  368991 WT23 9063 TIP3 H2   HT     0.417000        1.0080           0
  368992 WT23 9064 TIP3 OH2  OT    -0.834000       15.9994           0
  368993 WT23 9064 TIP3 H1   HT     0.417000        1.0080           0
  368994 WT23 9064 TIP3 H2   HT     0.417000        1.0080           0
  368995 WT23 9065 TIP3 OH2  OT    -0.834000       15.9994           0
  368996 WT23 9065 TIP3 H1   HT     0.417000        1.0080           0
  368997 WT23 9065 TIP3 H2   HT     0.417000        1.0080           0
  368998 WT23 9068 TIP3 OH2  OT    -0.834000       15.9994           0
  368999 WT23 9068 TIP3 H1   HT     0.417000        1.0080           0
  369000 WT23 9068 TIP3 H2   HT     0.417000        1.0080           0
  369001 WT23 9071 TIP3 OH2  OT    -0.834000       15.9994           0
  369002 WT23 9071 TIP3 H1   HT     0.417000        1.0080           0
  369003 WT23 9071 TIP3 H2   HT     0.417000        1.0080           0
  369004 WT23 9073 TIP3 OH2  OT    -0.834000       15.9994           0
  369005 WT23 9073 TIP3 H1   HT     0.417000        1.0080           0
  369006 WT23 9073 TIP3 H2   HT     0.417000        1.0080           0
  369007 WT23 9077 TIP3 OH2  OT    -0.834000       15.9994           0
  369008 WT23 9077 TIP3 H1   HT     0.417000        1.0080           0
  369009 WT23 9077 TIP3 H2   HT     0.417000        1.0080           0
  369010 WT23 9079 TIP3 OH2  OT    -0.834000       15.9994           0
  369011 WT23 9079 TIP3 H1   HT     0.417000        1.0080           0
  369012 WT23 9079 TIP3 H2   HT     0.417000        1.0080           0
  369013 WT23 9080 TIP3 OH2  OT    -0.834000       15.9994           0
  369014 WT23 9080 TIP3 H1   HT     0.417000        1.0080           0
  369015 WT23 9080 TIP3 H2   HT     0.417000        1.0080           0
  369016 WT23 9082 TIP3 OH2  OT    -0.834000       15.9994           0
  369017 WT23 9082 TIP3 H1   HT     0.417000        1.0080           0
  369018 WT23 9082 TIP3 H2   HT     0.417000        1.0080           0
  369019 WT23 9084 TIP3 OH2  OT    -0.834000       15.9994           0
  369020 WT23 9084 TIP3 H1   HT     0.417000        1.0080           0
  369021 WT23 9084 TIP3 H2   HT     0.417000        1.0080           0
  369022 WT23 9085 TIP3 OH2  OT    -0.834000       15.9994           0
  369023 WT23 9085 TIP3 H1   HT     0.417000        1.0080           0
  369024 WT23 9085 TIP3 H2   HT     0.417000        1.0080           0
  369025 WT23 9091 TIP3 OH2  OT    -0.834000       15.9994           0
  369026 WT23 9091 TIP3 H1   HT     0.417000        1.0080           0
  369027 WT23 9091 TIP3 H2   HT     0.417000        1.0080           0
  369028 WT23 9093 TIP3 OH2  OT    -0.834000       15.9994           0
  369029 WT23 9093 TIP3 H1   HT     0.417000        1.0080           0
  369030 WT23 9093 TIP3 H2   HT     0.417000        1.0080           0
  369031 WT23 9095 TIP3 OH2  OT    -0.834000       15.9994           0
  369032 WT23 9095 TIP3 H1   HT     0.417000        1.0080           0
  369033 WT23 9095 TIP3 H2   HT     0.417000        1.0080           0
  369034 WT23 9096 TIP3 OH2  OT    -0.834000       15.9994           0
  369035 WT23 9096 TIP3 H1   HT     0.417000        1.0080           0
  369036 WT23 9096 TIP3 H2   HT     0.417000        1.0080           0
  369037 WT23 9097 TIP3 OH2  OT    -0.834000       15.9994           0
  369038 WT23 9097 TIP3 H1   HT     0.417000        1.0080           0
  369039 WT23 9097 TIP3 H2   HT     0.417000        1.0080           0
  369040 WT23 9102 TIP3 OH2  OT    -0.834000       15.9994           0
  369041 WT23 9102 TIP3 H1   HT     0.417000        1.0080           0
  369042 WT23 9102 TIP3 H2   HT     0.417000        1.0080           0
  369043 WT23 9105 TIP3 OH2  OT    -0.834000       15.9994           0
  369044 WT23 9105 TIP3 H1   HT     0.417000        1.0080           0
  369045 WT23 9105 TIP3 H2   HT     0.417000        1.0080           0
  369046 WT23 9106 TIP3 OH2  OT    -0.834000       15.9994           0
  369047 WT23 9106 TIP3 H1   HT     0.417000        1.0080           0
  369048 WT23 9106 TIP3 H2   HT     0.417000        1.0080           0
  369049 WT23 9108 TIP3 OH2  OT    -0.834000       15.9994           0
  369050 WT23 9108 TIP3 H1   HT     0.417000        1.0080           0
  369051 WT23 9108 TIP3 H2   HT     0.417000        1.0080           0
  369052 WT23 9109 TIP3 OH2  OT    -0.834000       15.9994           0
  369053 WT23 9109 TIP3 H1   HT     0.417000        1.0080           0
  369054 WT23 9109 TIP3 H2   HT     0.417000        1.0080           0
  369055 WT23 9115 TIP3 OH2  OT    -0.834000       15.9994           0
  369056 WT23 9115 TIP3 H1   HT     0.417000        1.0080           0
  369057 WT23 9115 TIP3 H2   HT     0.417000        1.0080           0
  369058 WT23 9116 TIP3 OH2  OT    -0.834000       15.9994           0
  369059 WT23 9116 TIP3 H1   HT     0.417000        1.0080           0
  369060 WT23 9116 TIP3 H2   HT     0.417000        1.0080           0
  369061 WT23 9118 TIP3 OH2  OT    -0.834000       15.9994           0
  369062 WT23 9118 TIP3 H1   HT     0.417000        1.0080           0
  369063 WT23 9118 TIP3 H2   HT     0.417000        1.0080           0
  369064 WT23 9124 TIP3 OH2  OT    -0.834000       15.9994           0
  369065 WT23 9124 TIP3 H1   HT     0.417000        1.0080           0
  369066 WT23 9124 TIP3 H2   HT     0.417000        1.0080           0
  369067 WT23 9125 TIP3 OH2  OT    -0.834000       15.9994           0
  369068 WT23 9125 TIP3 H1   HT     0.417000        1.0080           0
  369069 WT23 9125 TIP3 H2   HT     0.417000        1.0080           0
  369070 WT23 9127 TIP3 OH2  OT    -0.834000       15.9994           0
  369071 WT23 9127 TIP3 H1   HT     0.417000        1.0080           0
  369072 WT23 9127 TIP3 H2   HT     0.417000        1.0080           0
  369073 WT23 9128 TIP3 OH2  OT    -0.834000       15.9994           0
  369074 WT23 9128 TIP3 H1   HT     0.417000        1.0080           0
  369075 WT23 9128 TIP3 H2   HT     0.417000        1.0080           0
  369076 WT23 9129 TIP3 OH2  OT    -0.834000       15.9994           0
  369077 WT23 9129 TIP3 H1   HT     0.417000        1.0080           0
  369078 WT23 9129 TIP3 H2   HT     0.417000        1.0080           0
  369079 WT23 9132 TIP3 OH2  OT    -0.834000       15.9994           0
  369080 WT23 9132 TIP3 H1   HT     0.417000        1.0080           0
  369081 WT23 9132 TIP3 H2   HT     0.417000        1.0080           0
  369082 WT23 9133 TIP3 OH2  OT    -0.834000       15.9994           0
  369083 WT23 9133 TIP3 H1   HT     0.417000        1.0080           0
  369084 WT23 9133 TIP3 H2   HT     0.417000        1.0080           0
  369085 WT23 9134 TIP3 OH2  OT    -0.834000       15.9994           0
  369086 WT23 9134 TIP3 H1   HT     0.417000        1.0080           0
  369087 WT23 9134 TIP3 H2   HT     0.417000        1.0080           0
  369088 WT23 9135 TIP3 OH2  OT    -0.834000       15.9994           0
  369089 WT23 9135 TIP3 H1   HT     0.417000        1.0080           0
  369090 WT23 9135 TIP3 H2   HT     0.417000        1.0080           0
  369091 WT23 9136 TIP3 OH2  OT    -0.834000       15.9994           0
  369092 WT23 9136 TIP3 H1   HT     0.417000        1.0080           0
  369093 WT23 9136 TIP3 H2   HT     0.417000        1.0080           0
  369094 WT23 9142 TIP3 OH2  OT    -0.834000       15.9994           0
  369095 WT23 9142 TIP3 H1   HT     0.417000        1.0080           0
  369096 WT23 9142 TIP3 H2   HT     0.417000        1.0080           0
  369097 WT23 9143 TIP3 OH2  OT    -0.834000       15.9994           0
  369098 WT23 9143 TIP3 H1   HT     0.417000        1.0080           0
  369099 WT23 9143 TIP3 H2   HT     0.417000        1.0080           0
  369100 WT23 9144 TIP3 OH2  OT    -0.834000       15.9994           0
  369101 WT23 9144 TIP3 H1   HT     0.417000        1.0080           0
  369102 WT23 9144 TIP3 H2   HT     0.417000        1.0080           0
  369103 WT23 9145 TIP3 OH2  OT    -0.834000       15.9994           0
  369104 WT23 9145 TIP3 H1   HT     0.417000        1.0080           0
  369105 WT23 9145 TIP3 H2   HT     0.417000        1.0080           0
  369106 WT23 9157 TIP3 OH2  OT    -0.834000       15.9994           0
  369107 WT23 9157 TIP3 H1   HT     0.417000        1.0080           0
  369108 WT23 9157 TIP3 H2   HT     0.417000        1.0080           0
  369109 WT23 9158 TIP3 OH2  OT    -0.834000       15.9994           0
  369110 WT23 9158 TIP3 H1   HT     0.417000        1.0080           0
  369111 WT23 9158 TIP3 H2   HT     0.417000        1.0080           0
  369112 WT23 9161 TIP3 OH2  OT    -0.834000       15.9994           0
  369113 WT23 9161 TIP3 H1   HT     0.417000        1.0080           0
  369114 WT23 9161 TIP3 H2   HT     0.417000        1.0080           0
  369115 WT23 9162 TIP3 OH2  OT    -0.834000       15.9994           0
  369116 WT23 9162 TIP3 H1   HT     0.417000        1.0080           0
  369117 WT23 9162 TIP3 H2   HT     0.417000        1.0080           0
  369118 WT23 9165 TIP3 OH2  OT    -0.834000       15.9994           0
  369119 WT23 9165 TIP3 H1   HT     0.417000        1.0080           0
  369120 WT23 9165 TIP3 H2   HT     0.417000        1.0080           0
  369121 WT23 9171 TIP3 OH2  OT    -0.834000       15.9994           0
  369122 WT23 9171 TIP3 H1   HT     0.417000        1.0080           0
  369123 WT23 9171 TIP3 H2   HT     0.417000        1.0080           0
  369124 WT23 9172 TIP3 OH2  OT    -0.834000       15.9994           0
  369125 WT23 9172 TIP3 H1   HT     0.417000        1.0080           0
  369126 WT23 9172 TIP3 H2   HT     0.417000        1.0080           0
  369127 WT23 9174 TIP3 OH2  OT    -0.834000       15.9994           0
  369128 WT23 9174 TIP3 H1   HT     0.417000        1.0080           0
  369129 WT23 9174 TIP3 H2   HT     0.417000        1.0080           0
  369130 WT23 9176 TIP3 OH2  OT    -0.834000       15.9994           0
  369131 WT23 9176 TIP3 H1   HT     0.417000        1.0080           0
  369132 WT23 9176 TIP3 H2   HT     0.417000        1.0080           0
  369133 WT23 9178 TIP3 OH2  OT    -0.834000       15.9994           0
  369134 WT23 9178 TIP3 H1   HT     0.417000        1.0080           0
  369135 WT23 9178 TIP3 H2   HT     0.417000        1.0080           0
  369136 WT23 9179 TIP3 OH2  OT    -0.834000       15.9994           0
  369137 WT23 9179 TIP3 H1   HT     0.417000        1.0080           0
  369138 WT23 9179 TIP3 H2   HT     0.417000        1.0080           0
  369139 WT23 9180 TIP3 OH2  OT    -0.834000       15.9994           0
  369140 WT23 9180 TIP3 H1   HT     0.417000        1.0080           0
  369141 WT23 9180 TIP3 H2   HT     0.417000        1.0080           0
  369142 WT23 9181 TIP3 OH2  OT    -0.834000       15.9994           0
  369143 WT23 9181 TIP3 H1   HT     0.417000        1.0080           0
  369144 WT23 9181 TIP3 H2   HT     0.417000        1.0080           0
  369145 WT23 9182 TIP3 OH2  OT    -0.834000       15.9994           0
  369146 WT23 9182 TIP3 H1   HT     0.417000        1.0080           0
  369147 WT23 9182 TIP3 H2   HT     0.417000        1.0080           0
  369148 WT23 9183 TIP3 OH2  OT    -0.834000       15.9994           0
  369149 WT23 9183 TIP3 H1   HT     0.417000        1.0080           0
  369150 WT23 9183 TIP3 H2   HT     0.417000        1.0080           0
  369151 WT23 9184 TIP3 OH2  OT    -0.834000       15.9994           0
  369152 WT23 9184 TIP3 H1   HT     0.417000        1.0080           0
  369153 WT23 9184 TIP3 H2   HT     0.417000        1.0080           0
  369154 WT23 9185 TIP3 OH2  OT    -0.834000       15.9994           0
  369155 WT23 9185 TIP3 H1   HT     0.417000        1.0080           0
  369156 WT23 9185 TIP3 H2   HT     0.417000        1.0080           0
  369157 WT23 9186 TIP3 OH2  OT    -0.834000       15.9994           0
  369158 WT23 9186 TIP3 H1   HT     0.417000        1.0080           0
  369159 WT23 9186 TIP3 H2   HT     0.417000        1.0080           0
  369160 WT23 9187 TIP3 OH2  OT    -0.834000       15.9994           0
  369161 WT23 9187 TIP3 H1   HT     0.417000        1.0080           0
  369162 WT23 9187 TIP3 H2   HT     0.417000        1.0080           0
  369163 WT23 9188 TIP3 OH2  OT    -0.834000       15.9994           0
  369164 WT23 9188 TIP3 H1   HT     0.417000        1.0080           0
  369165 WT23 9188 TIP3 H2   HT     0.417000        1.0080           0
  369166 WT23 9189 TIP3 OH2  OT    -0.834000       15.9994           0
  369167 WT23 9189 TIP3 H1   HT     0.417000        1.0080           0
  369168 WT23 9189 TIP3 H2   HT     0.417000        1.0080           0
  369169 WT23 9192 TIP3 OH2  OT    -0.834000       15.9994           0
  369170 WT23 9192 TIP3 H1   HT     0.417000        1.0080           0
  369171 WT23 9192 TIP3 H2   HT     0.417000        1.0080           0
  369172 WT23 9196 TIP3 OH2  OT    -0.834000       15.9994           0
  369173 WT23 9196 TIP3 H1   HT     0.417000        1.0080           0
  369174 WT23 9196 TIP3 H2   HT     0.417000        1.0080           0
  369175 WT23 9197 TIP3 OH2  OT    -0.834000       15.9994           0
  369176 WT23 9197 TIP3 H1   HT     0.417000        1.0080           0
  369177 WT23 9197 TIP3 H2   HT     0.417000        1.0080           0
  369178 WT23 9198 TIP3 OH2  OT    -0.834000       15.9994           0
  369179 WT23 9198 TIP3 H1   HT     0.417000        1.0080           0
  369180 WT23 9198 TIP3 H2   HT     0.417000        1.0080           0
  369181 WT23 9199 TIP3 OH2  OT    -0.834000       15.9994           0
  369182 WT23 9199 TIP3 H1   HT     0.417000        1.0080           0
  369183 WT23 9199 TIP3 H2   HT     0.417000        1.0080           0
  369184 WT23 9206 TIP3 OH2  OT    -0.834000       15.9994           0
  369185 WT23 9206 TIP3 H1   HT     0.417000        1.0080           0
  369186 WT23 9206 TIP3 H2   HT     0.417000        1.0080           0
  369187 WT23 9211 TIP3 OH2  OT    -0.834000       15.9994           0
  369188 WT23 9211 TIP3 H1   HT     0.417000        1.0080           0
  369189 WT23 9211 TIP3 H2   HT     0.417000        1.0080           0
  369190 WT23 9212 TIP3 OH2  OT    -0.834000       15.9994           0
  369191 WT23 9212 TIP3 H1   HT     0.417000        1.0080           0
  369192 WT23 9212 TIP3 H2   HT     0.417000        1.0080           0
  369193 WT23 9213 TIP3 OH2  OT    -0.834000       15.9994           0
  369194 WT23 9213 TIP3 H1   HT     0.417000        1.0080           0
  369195 WT23 9213 TIP3 H2   HT     0.417000        1.0080           0
  369196 WT23 9218 TIP3 OH2  OT    -0.834000       15.9994           0
  369197 WT23 9218 TIP3 H1   HT     0.417000        1.0080           0
  369198 WT23 9218 TIP3 H2   HT     0.417000        1.0080           0
  369199 WT23 9222 TIP3 OH2  OT    -0.834000       15.9994           0
  369200 WT23 9222 TIP3 H1   HT     0.417000        1.0080           0
  369201 WT23 9222 TIP3 H2   HT     0.417000        1.0080           0
  369202 WT23 9223 TIP3 OH2  OT    -0.834000       15.9994           0
  369203 WT23 9223 TIP3 H1   HT     0.417000        1.0080           0
  369204 WT23 9223 TIP3 H2   HT     0.417000        1.0080           0
  369205 WT23 9225 TIP3 OH2  OT    -0.834000       15.9994           0
  369206 WT23 9225 TIP3 H1   HT     0.417000        1.0080           0
  369207 WT23 9225 TIP3 H2   HT     0.417000        1.0080           0
  369208 WT23 9226 TIP3 OH2  OT    -0.834000       15.9994           0
  369209 WT23 9226 TIP3 H1   HT     0.417000        1.0080           0
  369210 WT23 9226 TIP3 H2   HT     0.417000        1.0080           0
  369211 WT23 9227 TIP3 OH2  OT    -0.834000       15.9994           0
  369212 WT23 9227 TIP3 H1   HT     0.417000        1.0080           0
  369213 WT23 9227 TIP3 H2   HT     0.417000        1.0080           0
  369214 WT23 9228 TIP3 OH2  OT    -0.834000       15.9994           0
  369215 WT23 9228 TIP3 H1   HT     0.417000        1.0080           0
  369216 WT23 9228 TIP3 H2   HT     0.417000        1.0080           0
  369217 WT23 9229 TIP3 OH2  OT    -0.834000       15.9994           0
  369218 WT23 9229 TIP3 H1   HT     0.417000        1.0080           0
  369219 WT23 9229 TIP3 H2   HT     0.417000        1.0080           0
  369220 WT23 9232 TIP3 OH2  OT    -0.834000       15.9994           0
  369221 WT23 9232 TIP3 H1   HT     0.417000        1.0080           0
  369222 WT23 9232 TIP3 H2   HT     0.417000        1.0080           0
  369223 WT23 9234 TIP3 OH2  OT    -0.834000       15.9994           0
  369224 WT23 9234 TIP3 H1   HT     0.417000        1.0080           0
  369225 WT23 9234 TIP3 H2   HT     0.417000        1.0080           0
  369226 WT23 9235 TIP3 OH2  OT    -0.834000       15.9994           0
  369227 WT23 9235 TIP3 H1   HT     0.417000        1.0080           0
  369228 WT23 9235 TIP3 H2   HT     0.417000        1.0080           0
  369229 WT23 9238 TIP3 OH2  OT    -0.834000       15.9994           0
  369230 WT23 9238 TIP3 H1   HT     0.417000        1.0080           0
  369231 WT23 9238 TIP3 H2   HT     0.417000        1.0080           0
  369232 WT23 9241 TIP3 OH2  OT    -0.834000       15.9994           0
  369233 WT23 9241 TIP3 H1   HT     0.417000        1.0080           0
  369234 WT23 9241 TIP3 H2   HT     0.417000        1.0080           0
  369235 WT23 9244 TIP3 OH2  OT    -0.834000       15.9994           0
  369236 WT23 9244 TIP3 H1   HT     0.417000        1.0080           0
  369237 WT23 9244 TIP3 H2   HT     0.417000        1.0080           0
  369238 WT23 9250 TIP3 OH2  OT    -0.834000       15.9994           0
  369239 WT23 9250 TIP3 H1   HT     0.417000        1.0080           0
  369240 WT23 9250 TIP3 H2   HT     0.417000        1.0080           0
  369241 WT23 9251 TIP3 OH2  OT    -0.834000       15.9994           0
  369242 WT23 9251 TIP3 H1   HT     0.417000        1.0080           0
  369243 WT23 9251 TIP3 H2   HT     0.417000        1.0080           0
  369244 WT23 9254 TIP3 OH2  OT    -0.834000       15.9994           0
  369245 WT23 9254 TIP3 H1   HT     0.417000        1.0080           0
  369246 WT23 9254 TIP3 H2   HT     0.417000        1.0080           0
  369247 WT23 9256 TIP3 OH2  OT    -0.834000       15.9994           0
  369248 WT23 9256 TIP3 H1   HT     0.417000        1.0080           0
  369249 WT23 9256 TIP3 H2   HT     0.417000        1.0080           0
  369250 WT23 9259 TIP3 OH2  OT    -0.834000       15.9994           0
  369251 WT23 9259 TIP3 H1   HT     0.417000        1.0080           0
  369252 WT23 9259 TIP3 H2   HT     0.417000        1.0080           0
  369253 WT24 2    TIP3 OH2  OT    -0.834000       15.9994           0
  369254 WT24 2    TIP3 H1   HT     0.417000        1.0080           0
  369255 WT24 2    TIP3 H2   HT     0.417000        1.0080           0
  369256 WT24 3    TIP3 OH2  OT    -0.834000       15.9994           0
  369257 WT24 3    TIP3 H1   HT     0.417000        1.0080           0
  369258 WT24 3    TIP3 H2   HT     0.417000        1.0080           0
  369259 WT24 5    TIP3 OH2  OT    -0.834000       15.9994           0
  369260 WT24 5    TIP3 H1   HT     0.417000        1.0080           0
  369261 WT24 5    TIP3 H2   HT     0.417000        1.0080           0
  369262 WT24 7    TIP3 OH2  OT    -0.834000       15.9994           0
  369263 WT24 7    TIP3 H1   HT     0.417000        1.0080           0
  369264 WT24 7    TIP3 H2   HT     0.417000        1.0080           0
  369265 WT24 8    TIP3 OH2  OT    -0.834000       15.9994           0
  369266 WT24 8    TIP3 H1   HT     0.417000        1.0080           0
  369267 WT24 8    TIP3 H2   HT     0.417000        1.0080           0
  369268 WT24 15   TIP3 OH2  OT    -0.834000       15.9994           0
  369269 WT24 15   TIP3 H1   HT     0.417000        1.0080           0
  369270 WT24 15   TIP3 H2   HT     0.417000        1.0080           0
  369271 WT24 26   TIP3 OH2  OT    -0.834000       15.9994           0
  369272 WT24 26   TIP3 H1   HT     0.417000        1.0080           0
  369273 WT24 26   TIP3 H2   HT     0.417000        1.0080           0
  369274 WT24 29   TIP3 OH2  OT    -0.834000       15.9994           0
  369275 WT24 29   TIP3 H1   HT     0.417000        1.0080           0
  369276 WT24 29   TIP3 H2   HT     0.417000        1.0080           0
  369277 WT24 30   TIP3 OH2  OT    -0.834000       15.9994           0
  369278 WT24 30   TIP3 H1   HT     0.417000        1.0080           0
  369279 WT24 30   TIP3 H2   HT     0.417000        1.0080           0
  369280 WT24 36   TIP3 OH2  OT    -0.834000       15.9994           0
  369281 WT24 36   TIP3 H1   HT     0.417000        1.0080           0
  369282 WT24 36   TIP3 H2   HT     0.417000        1.0080           0
  369283 WT24 40   TIP3 OH2  OT    -0.834000       15.9994           0
  369284 WT24 40   TIP3 H1   HT     0.417000        1.0080           0
  369285 WT24 40   TIP3 H2   HT     0.417000        1.0080           0
  369286 WT24 44   TIP3 OH2  OT    -0.834000       15.9994           0
  369287 WT24 44   TIP3 H1   HT     0.417000        1.0080           0
  369288 WT24 44   TIP3 H2   HT     0.417000        1.0080           0
  369289 WT24 46   TIP3 OH2  OT    -0.834000       15.9994           0
  369290 WT24 46   TIP3 H1   HT     0.417000        1.0080           0
  369291 WT24 46   TIP3 H2   HT     0.417000        1.0080           0
  369292 WT24 47   TIP3 OH2  OT    -0.834000       15.9994           0
  369293 WT24 47   TIP3 H1   HT     0.417000        1.0080           0
  369294 WT24 47   TIP3 H2   HT     0.417000        1.0080           0
  369295 WT24 49   TIP3 OH2  OT    -0.834000       15.9994           0
  369296 WT24 49   TIP3 H1   HT     0.417000        1.0080           0
  369297 WT24 49   TIP3 H2   HT     0.417000        1.0080           0
  369298 WT24 52   TIP3 OH2  OT    -0.834000       15.9994           0
  369299 WT24 52   TIP3 H1   HT     0.417000        1.0080           0
  369300 WT24 52   TIP3 H2   HT     0.417000        1.0080           0
  369301 WT24 53   TIP3 OH2  OT    -0.834000       15.9994           0
  369302 WT24 53   TIP3 H1   HT     0.417000        1.0080           0
  369303 WT24 53   TIP3 H2   HT     0.417000        1.0080           0
  369304 WT24 55   TIP3 OH2  OT    -0.834000       15.9994           0
  369305 WT24 55   TIP3 H1   HT     0.417000        1.0080           0
  369306 WT24 55   TIP3 H2   HT     0.417000        1.0080           0
  369307 WT24 56   TIP3 OH2  OT    -0.834000       15.9994           0
  369308 WT24 56   TIP3 H1   HT     0.417000        1.0080           0
  369309 WT24 56   TIP3 H2   HT     0.417000        1.0080           0
  369310 WT24 64   TIP3 OH2  OT    -0.834000       15.9994           0
  369311 WT24 64   TIP3 H1   HT     0.417000        1.0080           0
  369312 WT24 64   TIP3 H2   HT     0.417000        1.0080           0
  369313 WT24 65   TIP3 OH2  OT    -0.834000       15.9994           0
  369314 WT24 65   TIP3 H1   HT     0.417000        1.0080           0
  369315 WT24 65   TIP3 H2   HT     0.417000        1.0080           0
  369316 WT24 67   TIP3 OH2  OT    -0.834000       15.9994           0
  369317 WT24 67   TIP3 H1   HT     0.417000        1.0080           0
  369318 WT24 67   TIP3 H2   HT     0.417000        1.0080           0
  369319 WT24 68   TIP3 OH2  OT    -0.834000       15.9994           0
  369320 WT24 68   TIP3 H1   HT     0.417000        1.0080           0
  369321 WT24 68   TIP3 H2   HT     0.417000        1.0080           0
  369322 WT24 71   TIP3 OH2  OT    -0.834000       15.9994           0
  369323 WT24 71   TIP3 H1   HT     0.417000        1.0080           0
  369324 WT24 71   TIP3 H2   HT     0.417000        1.0080           0
  369325 WT24 75   TIP3 OH2  OT    -0.834000       15.9994           0
  369326 WT24 75   TIP3 H1   HT     0.417000        1.0080           0
  369327 WT24 75   TIP3 H2   HT     0.417000        1.0080           0
  369328 WT24 76   TIP3 OH2  OT    -0.834000       15.9994           0
  369329 WT24 76   TIP3 H1   HT     0.417000        1.0080           0
  369330 WT24 76   TIP3 H2   HT     0.417000        1.0080           0
  369331 WT24 77   TIP3 OH2  OT    -0.834000       15.9994           0
  369332 WT24 77   TIP3 H1   HT     0.417000        1.0080           0
  369333 WT24 77   TIP3 H2   HT     0.417000        1.0080           0
  369334 WT24 85   TIP3 OH2  OT    -0.834000       15.9994           0
  369335 WT24 85   TIP3 H1   HT     0.417000        1.0080           0
  369336 WT24 85   TIP3 H2   HT     0.417000        1.0080           0
  369337 WT24 86   TIP3 OH2  OT    -0.834000       15.9994           0
  369338 WT24 86   TIP3 H1   HT     0.417000        1.0080           0
  369339 WT24 86   TIP3 H2   HT     0.417000        1.0080           0
  369340 WT24 87   TIP3 OH2  OT    -0.834000       15.9994           0
  369341 WT24 87   TIP3 H1   HT     0.417000        1.0080           0
  369342 WT24 87   TIP3 H2   HT     0.417000        1.0080           0
  369343 WT24 89   TIP3 OH2  OT    -0.834000       15.9994           0
  369344 WT24 89   TIP3 H1   HT     0.417000        1.0080           0
  369345 WT24 89   TIP3 H2   HT     0.417000        1.0080           0
  369346 WT24 90   TIP3 OH2  OT    -0.834000       15.9994           0
  369347 WT24 90   TIP3 H1   HT     0.417000        1.0080           0
  369348 WT24 90   TIP3 H2   HT     0.417000        1.0080           0
  369349 WT24 94   TIP3 OH2  OT    -0.834000       15.9994           0
  369350 WT24 94   TIP3 H1   HT     0.417000        1.0080           0
  369351 WT24 94   TIP3 H2   HT     0.417000        1.0080           0
  369352 WT24 95   TIP3 OH2  OT    -0.834000       15.9994           0
  369353 WT24 95   TIP3 H1   HT     0.417000        1.0080           0
  369354 WT24 95   TIP3 H2   HT     0.417000        1.0080           0
  369355 WT24 96   TIP3 OH2  OT    -0.834000       15.9994           0
  369356 WT24 96   TIP3 H1   HT     0.417000        1.0080           0
  369357 WT24 96   TIP3 H2   HT     0.417000        1.0080           0
  369358 WT24 97   TIP3 OH2  OT    -0.834000       15.9994           0
  369359 WT24 97   TIP3 H1   HT     0.417000        1.0080           0
  369360 WT24 97   TIP3 H2   HT     0.417000        1.0080           0
  369361 WT24 98   TIP3 OH2  OT    -0.834000       15.9994           0
  369362 WT24 98   TIP3 H1   HT     0.417000        1.0080           0
  369363 WT24 98   TIP3 H2   HT     0.417000        1.0080           0
  369364 WT24 99   TIP3 OH2  OT    -0.834000       15.9994           0
  369365 WT24 99   TIP3 H1   HT     0.417000        1.0080           0
  369366 WT24 99   TIP3 H2   HT     0.417000        1.0080           0
  369367 WT24 108  TIP3 OH2  OT    -0.834000       15.9994           0
  369368 WT24 108  TIP3 H1   HT     0.417000        1.0080           0
  369369 WT24 108  TIP3 H2   HT     0.417000        1.0080           0
  369370 WT24 111  TIP3 OH2  OT    -0.834000       15.9994           0
  369371 WT24 111  TIP3 H1   HT     0.417000        1.0080           0
  369372 WT24 111  TIP3 H2   HT     0.417000        1.0080           0
  369373 WT24 112  TIP3 OH2  OT    -0.834000       15.9994           0
  369374 WT24 112  TIP3 H1   HT     0.417000        1.0080           0
  369375 WT24 112  TIP3 H2   HT     0.417000        1.0080           0
  369376 WT24 113  TIP3 OH2  OT    -0.834000       15.9994           0
  369377 WT24 113  TIP3 H1   HT     0.417000        1.0080           0
  369378 WT24 113  TIP3 H2   HT     0.417000        1.0080           0
  369379 WT24 115  TIP3 OH2  OT    -0.834000       15.9994           0
  369380 WT24 115  TIP3 H1   HT     0.417000        1.0080           0
  369381 WT24 115  TIP3 H2   HT     0.417000        1.0080           0
  369382 WT24 116  TIP3 OH2  OT    -0.834000       15.9994           0
  369383 WT24 116  TIP3 H1   HT     0.417000        1.0080           0
  369384 WT24 116  TIP3 H2   HT     0.417000        1.0080           0
  369385 WT24 123  TIP3 OH2  OT    -0.834000       15.9994           0
  369386 WT24 123  TIP3 H1   HT     0.417000        1.0080           0
  369387 WT24 123  TIP3 H2   HT     0.417000        1.0080           0
  369388 WT24 125  TIP3 OH2  OT    -0.834000       15.9994           0
  369389 WT24 125  TIP3 H1   HT     0.417000        1.0080           0
  369390 WT24 125  TIP3 H2   HT     0.417000        1.0080           0
  369391 WT24 129  TIP3 OH2  OT    -0.834000       15.9994           0
  369392 WT24 129  TIP3 H1   HT     0.417000        1.0080           0
  369393 WT24 129  TIP3 H2   HT     0.417000        1.0080           0
  369394 WT24 130  TIP3 OH2  OT    -0.834000       15.9994           0
  369395 WT24 130  TIP3 H1   HT     0.417000        1.0080           0
  369396 WT24 130  TIP3 H2   HT     0.417000        1.0080           0
  369397 WT24 133  TIP3 OH2  OT    -0.834000       15.9994           0
  369398 WT24 133  TIP3 H1   HT     0.417000        1.0080           0
  369399 WT24 133  TIP3 H2   HT     0.417000        1.0080           0
  369400 WT24 134  TIP3 OH2  OT    -0.834000       15.9994           0
  369401 WT24 134  TIP3 H1   HT     0.417000        1.0080           0
  369402 WT24 134  TIP3 H2   HT     0.417000        1.0080           0
  369403 WT24 135  TIP3 OH2  OT    -0.834000       15.9994           0
  369404 WT24 135  TIP3 H1   HT     0.417000        1.0080           0
  369405 WT24 135  TIP3 H2   HT     0.417000        1.0080           0
  369406 WT24 137  TIP3 OH2  OT    -0.834000       15.9994           0
  369407 WT24 137  TIP3 H1   HT     0.417000        1.0080           0
  369408 WT24 137  TIP3 H2   HT     0.417000        1.0080           0
  369409 WT24 145  TIP3 OH2  OT    -0.834000       15.9994           0
  369410 WT24 145  TIP3 H1   HT     0.417000        1.0080           0
  369411 WT24 145  TIP3 H2   HT     0.417000        1.0080           0
  369412 WT24 146  TIP3 OH2  OT    -0.834000       15.9994           0
  369413 WT24 146  TIP3 H1   HT     0.417000        1.0080           0
  369414 WT24 146  TIP3 H2   HT     0.417000        1.0080           0
  369415 WT24 149  TIP3 OH2  OT    -0.834000       15.9994           0
  369416 WT24 149  TIP3 H1   HT     0.417000        1.0080           0
  369417 WT24 149  TIP3 H2   HT     0.417000        1.0080           0
  369418 WT24 150  TIP3 OH2  OT    -0.834000       15.9994           0
  369419 WT24 150  TIP3 H1   HT     0.417000        1.0080           0
  369420 WT24 150  TIP3 H2   HT     0.417000        1.0080           0
  369421 WT24 152  TIP3 OH2  OT    -0.834000       15.9994           0
  369422 WT24 152  TIP3 H1   HT     0.417000        1.0080           0
  369423 WT24 152  TIP3 H2   HT     0.417000        1.0080           0
  369424 WT24 153  TIP3 OH2  OT    -0.834000       15.9994           0
  369425 WT24 153  TIP3 H1   HT     0.417000        1.0080           0
  369426 WT24 153  TIP3 H2   HT     0.417000        1.0080           0
  369427 WT24 155  TIP3 OH2  OT    -0.834000       15.9994           0
  369428 WT24 155  TIP3 H1   HT     0.417000        1.0080           0
  369429 WT24 155  TIP3 H2   HT     0.417000        1.0080           0
  369430 WT24 156  TIP3 OH2  OT    -0.834000       15.9994           0
  369431 WT24 156  TIP3 H1   HT     0.417000        1.0080           0
  369432 WT24 156  TIP3 H2   HT     0.417000        1.0080           0
  369433 WT24 163  TIP3 OH2  OT    -0.834000       15.9994           0
  369434 WT24 163  TIP3 H1   HT     0.417000        1.0080           0
  369435 WT24 163  TIP3 H2   HT     0.417000        1.0080           0
  369436 WT24 167  TIP3 OH2  OT    -0.834000       15.9994           0
  369437 WT24 167  TIP3 H1   HT     0.417000        1.0080           0
  369438 WT24 167  TIP3 H2   HT     0.417000        1.0080           0
  369439 WT24 174  TIP3 OH2  OT    -0.834000       15.9994           0
  369440 WT24 174  TIP3 H1   HT     0.417000        1.0080           0
  369441 WT24 174  TIP3 H2   HT     0.417000        1.0080           0
  369442 WT24 175  TIP3 OH2  OT    -0.834000       15.9994           0
  369443 WT24 175  TIP3 H1   HT     0.417000        1.0080           0
  369444 WT24 175  TIP3 H2   HT     0.417000        1.0080           0
  369445 WT24 177  TIP3 OH2  OT    -0.834000       15.9994           0
  369446 WT24 177  TIP3 H1   HT     0.417000        1.0080           0
  369447 WT24 177  TIP3 H2   HT     0.417000        1.0080           0
  369448 WT24 178  TIP3 OH2  OT    -0.834000       15.9994           0
  369449 WT24 178  TIP3 H1   HT     0.417000        1.0080           0
  369450 WT24 178  TIP3 H2   HT     0.417000        1.0080           0
  369451 WT24 179  TIP3 OH2  OT    -0.834000       15.9994           0
  369452 WT24 179  TIP3 H1   HT     0.417000        1.0080           0
  369453 WT24 179  TIP3 H2   HT     0.417000        1.0080           0
  369454 WT24 180  TIP3 OH2  OT    -0.834000       15.9994           0
  369455 WT24 180  TIP3 H1   HT     0.417000        1.0080           0
  369456 WT24 180  TIP3 H2   HT     0.417000        1.0080           0
  369457 WT24 189  TIP3 OH2  OT    -0.834000       15.9994           0
  369458 WT24 189  TIP3 H1   HT     0.417000        1.0080           0
  369459 WT24 189  TIP3 H2   HT     0.417000        1.0080           0
  369460 WT24 190  TIP3 OH2  OT    -0.834000       15.9994           0
  369461 WT24 190  TIP3 H1   HT     0.417000        1.0080           0
  369462 WT24 190  TIP3 H2   HT     0.417000        1.0080           0
  369463 WT24 191  TIP3 OH2  OT    -0.834000       15.9994           0
  369464 WT24 191  TIP3 H1   HT     0.417000        1.0080           0
  369465 WT24 191  TIP3 H2   HT     0.417000        1.0080           0
  369466 WT24 194  TIP3 OH2  OT    -0.834000       15.9994           0
  369467 WT24 194  TIP3 H1   HT     0.417000        1.0080           0
  369468 WT24 194  TIP3 H2   HT     0.417000        1.0080           0
  369469 WT24 195  TIP3 OH2  OT    -0.834000       15.9994           0
  369470 WT24 195  TIP3 H1   HT     0.417000        1.0080           0
  369471 WT24 195  TIP3 H2   HT     0.417000        1.0080           0
  369472 WT24 196  TIP3 OH2  OT    -0.834000       15.9994           0
  369473 WT24 196  TIP3 H1   HT     0.417000        1.0080           0
  369474 WT24 196  TIP3 H2   HT     0.417000        1.0080           0
  369475 WT24 197  TIP3 OH2  OT    -0.834000       15.9994           0
  369476 WT24 197  TIP3 H1   HT     0.417000        1.0080           0
  369477 WT24 197  TIP3 H2   HT     0.417000        1.0080           0
  369478 WT24 198  TIP3 OH2  OT    -0.834000       15.9994           0
  369479 WT24 198  TIP3 H1   HT     0.417000        1.0080           0
  369480 WT24 198  TIP3 H2   HT     0.417000        1.0080           0
  369481 WT24 201  TIP3 OH2  OT    -0.834000       15.9994           0
  369482 WT24 201  TIP3 H1   HT     0.417000        1.0080           0
  369483 WT24 201  TIP3 H2   HT     0.417000        1.0080           0
  369484 WT24 202  TIP3 OH2  OT    -0.834000       15.9994           0
  369485 WT24 202  TIP3 H1   HT     0.417000        1.0080           0
  369486 WT24 202  TIP3 H2   HT     0.417000        1.0080           0
  369487 WT24 212  TIP3 OH2  OT    -0.834000       15.9994           0
  369488 WT24 212  TIP3 H1   HT     0.417000        1.0080           0
  369489 WT24 212  TIP3 H2   HT     0.417000        1.0080           0
  369490 WT24 218  TIP3 OH2  OT    -0.834000       15.9994           0
  369491 WT24 218  TIP3 H1   HT     0.417000        1.0080           0
  369492 WT24 218  TIP3 H2   HT     0.417000        1.0080           0
  369493 WT24 222  TIP3 OH2  OT    -0.834000       15.9994           0
  369494 WT24 222  TIP3 H1   HT     0.417000        1.0080           0
  369495 WT24 222  TIP3 H2   HT     0.417000        1.0080           0
  369496 WT24 224  TIP3 OH2  OT    -0.834000       15.9994           0
  369497 WT24 224  TIP3 H1   HT     0.417000        1.0080           0
  369498 WT24 224  TIP3 H2   HT     0.417000        1.0080           0
  369499 WT24 231  TIP3 OH2  OT    -0.834000       15.9994           0
  369500 WT24 231  TIP3 H1   HT     0.417000        1.0080           0
  369501 WT24 231  TIP3 H2   HT     0.417000        1.0080           0
  369502 WT24 237  TIP3 OH2  OT    -0.834000       15.9994           0
  369503 WT24 237  TIP3 H1   HT     0.417000        1.0080           0
  369504 WT24 237  TIP3 H2   HT     0.417000        1.0080           0
  369505 WT24 238  TIP3 OH2  OT    -0.834000       15.9994           0
  369506 WT24 238  TIP3 H1   HT     0.417000        1.0080           0
  369507 WT24 238  TIP3 H2   HT     0.417000        1.0080           0
  369508 WT24 239  TIP3 OH2  OT    -0.834000       15.9994           0
  369509 WT24 239  TIP3 H1   HT     0.417000        1.0080           0
  369510 WT24 239  TIP3 H2   HT     0.417000        1.0080           0
  369511 WT24 242  TIP3 OH2  OT    -0.834000       15.9994           0
  369512 WT24 242  TIP3 H1   HT     0.417000        1.0080           0
  369513 WT24 242  TIP3 H2   HT     0.417000        1.0080           0
  369514 WT24 252  TIP3 OH2  OT    -0.834000       15.9994           0
  369515 WT24 252  TIP3 H1   HT     0.417000        1.0080           0
  369516 WT24 252  TIP3 H2   HT     0.417000        1.0080           0
  369517 WT24 253  TIP3 OH2  OT    -0.834000       15.9994           0
  369518 WT24 253  TIP3 H1   HT     0.417000        1.0080           0
  369519 WT24 253  TIP3 H2   HT     0.417000        1.0080           0
  369520 WT24 255  TIP3 OH2  OT    -0.834000       15.9994           0
  369521 WT24 255  TIP3 H1   HT     0.417000        1.0080           0
  369522 WT24 255  TIP3 H2   HT     0.417000        1.0080           0
  369523 WT24 257  TIP3 OH2  OT    -0.834000       15.9994           0
  369524 WT24 257  TIP3 H1   HT     0.417000        1.0080           0
  369525 WT24 257  TIP3 H2   HT     0.417000        1.0080           0
  369526 WT24 258  TIP3 OH2  OT    -0.834000       15.9994           0
  369527 WT24 258  TIP3 H1   HT     0.417000        1.0080           0
  369528 WT24 258  TIP3 H2   HT     0.417000        1.0080           0
  369529 WT24 259  TIP3 OH2  OT    -0.834000       15.9994           0
  369530 WT24 259  TIP3 H1   HT     0.417000        1.0080           0
  369531 WT24 259  TIP3 H2   HT     0.417000        1.0080           0
  369532 WT24 261  TIP3 OH2  OT    -0.834000       15.9994           0
  369533 WT24 261  TIP3 H1   HT     0.417000        1.0080           0
  369534 WT24 261  TIP3 H2   HT     0.417000        1.0080           0
  369535 WT24 262  TIP3 OH2  OT    -0.834000       15.9994           0
  369536 WT24 262  TIP3 H1   HT     0.417000        1.0080           0
  369537 WT24 262  TIP3 H2   HT     0.417000        1.0080           0
  369538 WT24 267  TIP3 OH2  OT    -0.834000       15.9994           0
  369539 WT24 267  TIP3 H1   HT     0.417000        1.0080           0
  369540 WT24 267  TIP3 H2   HT     0.417000        1.0080           0
  369541 WT24 281  TIP3 OH2  OT    -0.834000       15.9994           0
  369542 WT24 281  TIP3 H1   HT     0.417000        1.0080           0
  369543 WT24 281  TIP3 H2   HT     0.417000        1.0080           0
  369544 WT24 283  TIP3 OH2  OT    -0.834000       15.9994           0
  369545 WT24 283  TIP3 H1   HT     0.417000        1.0080           0
  369546 WT24 283  TIP3 H2   HT     0.417000        1.0080           0
  369547 WT24 284  TIP3 OH2  OT    -0.834000       15.9994           0
  369548 WT24 284  TIP3 H1   HT     0.417000        1.0080           0
  369549 WT24 284  TIP3 H2   HT     0.417000        1.0080           0
  369550 WT24 285  TIP3 OH2  OT    -0.834000       15.9994           0
  369551 WT24 285  TIP3 H1   HT     0.417000        1.0080           0
  369552 WT24 285  TIP3 H2   HT     0.417000        1.0080           0
  369553 WT24 295  TIP3 OH2  OT    -0.834000       15.9994           0
  369554 WT24 295  TIP3 H1   HT     0.417000        1.0080           0
  369555 WT24 295  TIP3 H2   HT     0.417000        1.0080           0
  369556 WT24 302  TIP3 OH2  OT    -0.834000       15.9994           0
  369557 WT24 302  TIP3 H1   HT     0.417000        1.0080           0
  369558 WT24 302  TIP3 H2   HT     0.417000        1.0080           0
  369559 WT24 303  TIP3 OH2  OT    -0.834000       15.9994           0
  369560 WT24 303  TIP3 H1   HT     0.417000        1.0080           0
  369561 WT24 303  TIP3 H2   HT     0.417000        1.0080           0
  369562 WT24 305  TIP3 OH2  OT    -0.834000       15.9994           0
  369563 WT24 305  TIP3 H1   HT     0.417000        1.0080           0
  369564 WT24 305  TIP3 H2   HT     0.417000        1.0080           0
  369565 WT24 306  TIP3 OH2  OT    -0.834000       15.9994           0
  369566 WT24 306  TIP3 H1   HT     0.417000        1.0080           0
  369567 WT24 306  TIP3 H2   HT     0.417000        1.0080           0
  369568 WT24 307  TIP3 OH2  OT    -0.834000       15.9994           0
  369569 WT24 307  TIP3 H1   HT     0.417000        1.0080           0
  369570 WT24 307  TIP3 H2   HT     0.417000        1.0080           0
  369571 WT24 309  TIP3 OH2  OT    -0.834000       15.9994           0
  369572 WT24 309  TIP3 H1   HT     0.417000        1.0080           0
  369573 WT24 309  TIP3 H2   HT     0.417000        1.0080           0
  369574 WT24 316  TIP3 OH2  OT    -0.834000       15.9994           0
  369575 WT24 316  TIP3 H1   HT     0.417000        1.0080           0
  369576 WT24 316  TIP3 H2   HT     0.417000        1.0080           0
  369577 WT24 317  TIP3 OH2  OT    -0.834000       15.9994           0
  369578 WT24 317  TIP3 H1   HT     0.417000        1.0080           0
  369579 WT24 317  TIP3 H2   HT     0.417000        1.0080           0
  369580 WT24 322  TIP3 OH2  OT    -0.834000       15.9994           0
  369581 WT24 322  TIP3 H1   HT     0.417000        1.0080           0
  369582 WT24 322  TIP3 H2   HT     0.417000        1.0080           0
  369583 WT24 323  TIP3 OH2  OT    -0.834000       15.9994           0
  369584 WT24 323  TIP3 H1   HT     0.417000        1.0080           0
  369585 WT24 323  TIP3 H2   HT     0.417000        1.0080           0
  369586 WT24 325  TIP3 OH2  OT    -0.834000       15.9994           0
  369587 WT24 325  TIP3 H1   HT     0.417000        1.0080           0
  369588 WT24 325  TIP3 H2   HT     0.417000        1.0080           0
  369589 WT24 326  TIP3 OH2  OT    -0.834000       15.9994           0
  369590 WT24 326  TIP3 H1   HT     0.417000        1.0080           0
  369591 WT24 326  TIP3 H2   HT     0.417000        1.0080           0
  369592 WT24 327  TIP3 OH2  OT    -0.834000       15.9994           0
  369593 WT24 327  TIP3 H1   HT     0.417000        1.0080           0
  369594 WT24 327  TIP3 H2   HT     0.417000        1.0080           0
  369595 WT24 329  TIP3 OH2  OT    -0.834000       15.9994           0
  369596 WT24 329  TIP3 H1   HT     0.417000        1.0080           0
  369597 WT24 329  TIP3 H2   HT     0.417000        1.0080           0
  369598 WT24 335  TIP3 OH2  OT    -0.834000       15.9994           0
  369599 WT24 335  TIP3 H1   HT     0.417000        1.0080           0
  369600 WT24 335  TIP3 H2   HT     0.417000        1.0080           0
  369601 WT24 338  TIP3 OH2  OT    -0.834000       15.9994           0
  369602 WT24 338  TIP3 H1   HT     0.417000        1.0080           0
  369603 WT24 338  TIP3 H2   HT     0.417000        1.0080           0
  369604 WT24 344  TIP3 OH2  OT    -0.834000       15.9994           0
  369605 WT24 344  TIP3 H1   HT     0.417000        1.0080           0
  369606 WT24 344  TIP3 H2   HT     0.417000        1.0080           0
  369607 WT24 347  TIP3 OH2  OT    -0.834000       15.9994           0
  369608 WT24 347  TIP3 H1   HT     0.417000        1.0080           0
  369609 WT24 347  TIP3 H2   HT     0.417000        1.0080           0
  369610 WT24 348  TIP3 OH2  OT    -0.834000       15.9994           0
  369611 WT24 348  TIP3 H1   HT     0.417000        1.0080           0
  369612 WT24 348  TIP3 H2   HT     0.417000        1.0080           0
  369613 WT24 349  TIP3 OH2  OT    -0.834000       15.9994           0
  369614 WT24 349  TIP3 H1   HT     0.417000        1.0080           0
  369615 WT24 349  TIP3 H2   HT     0.417000        1.0080           0
  369616 WT24 362  TIP3 OH2  OT    -0.834000       15.9994           0
  369617 WT24 362  TIP3 H1   HT     0.417000        1.0080           0
  369618 WT24 362  TIP3 H2   HT     0.417000        1.0080           0
  369619 WT24 364  TIP3 OH2  OT    -0.834000       15.9994           0
  369620 WT24 364  TIP3 H1   HT     0.417000        1.0080           0
  369621 WT24 364  TIP3 H2   HT     0.417000        1.0080           0
  369622 WT24 365  TIP3 OH2  OT    -0.834000       15.9994           0
  369623 WT24 365  TIP3 H1   HT     0.417000        1.0080           0
  369624 WT24 365  TIP3 H2   HT     0.417000        1.0080           0
  369625 WT24 366  TIP3 OH2  OT    -0.834000       15.9994           0
  369626 WT24 366  TIP3 H1   HT     0.417000        1.0080           0
  369627 WT24 366  TIP3 H2   HT     0.417000        1.0080           0
  369628 WT24 367  TIP3 OH2  OT    -0.834000       15.9994           0
  369629 WT24 367  TIP3 H1   HT     0.417000        1.0080           0
  369630 WT24 367  TIP3 H2   HT     0.417000        1.0080           0
  369631 WT24 368  TIP3 OH2  OT    -0.834000       15.9994           0
  369632 WT24 368  TIP3 H1   HT     0.417000        1.0080           0
  369633 WT24 368  TIP3 H2   HT     0.417000        1.0080           0
  369634 WT24 369  TIP3 OH2  OT    -0.834000       15.9994           0
  369635 WT24 369  TIP3 H1   HT     0.417000        1.0080           0
  369636 WT24 369  TIP3 H2   HT     0.417000        1.0080           0
  369637 WT24 371  TIP3 OH2  OT    -0.834000       15.9994           0
  369638 WT24 371  TIP3 H1   HT     0.417000        1.0080           0
  369639 WT24 371  TIP3 H2   HT     0.417000        1.0080           0
  369640 WT24 372  TIP3 OH2  OT    -0.834000       15.9994           0
  369641 WT24 372  TIP3 H1   HT     0.417000        1.0080           0
  369642 WT24 372  TIP3 H2   HT     0.417000        1.0080           0
  369643 WT24 378  TIP3 OH2  OT    -0.834000       15.9994           0
  369644 WT24 378  TIP3 H1   HT     0.417000        1.0080           0
  369645 WT24 378  TIP3 H2   HT     0.417000        1.0080           0
  369646 WT24 384  TIP3 OH2  OT    -0.834000       15.9994           0
  369647 WT24 384  TIP3 H1   HT     0.417000        1.0080           0
  369648 WT24 384  TIP3 H2   HT     0.417000        1.0080           0
  369649 WT24 387  TIP3 OH2  OT    -0.834000       15.9994           0
  369650 WT24 387  TIP3 H1   HT     0.417000        1.0080           0
  369651 WT24 387  TIP3 H2   HT     0.417000        1.0080           0
  369652 WT24 388  TIP3 OH2  OT    -0.834000       15.9994           0
  369653 WT24 388  TIP3 H1   HT     0.417000        1.0080           0
  369654 WT24 388  TIP3 H2   HT     0.417000        1.0080           0
  369655 WT24 389  TIP3 OH2  OT    -0.834000       15.9994           0
  369656 WT24 389  TIP3 H1   HT     0.417000        1.0080           0
  369657 WT24 389  TIP3 H2   HT     0.417000        1.0080           0
  369658 WT24 390  TIP3 OH2  OT    -0.834000       15.9994           0
  369659 WT24 390  TIP3 H1   HT     0.417000        1.0080           0
  369660 WT24 390  TIP3 H2   HT     0.417000        1.0080           0
  369661 WT24 392  TIP3 OH2  OT    -0.834000       15.9994           0
  369662 WT24 392  TIP3 H1   HT     0.417000        1.0080           0
  369663 WT24 392  TIP3 H2   HT     0.417000        1.0080           0
  369664 WT24 393  TIP3 OH2  OT    -0.834000       15.9994           0
  369665 WT24 393  TIP3 H1   HT     0.417000        1.0080           0
  369666 WT24 393  TIP3 H2   HT     0.417000        1.0080           0
  369667 WT24 401  TIP3 OH2  OT    -0.834000       15.9994           0
  369668 WT24 401  TIP3 H1   HT     0.417000        1.0080           0
  369669 WT24 401  TIP3 H2   HT     0.417000        1.0080           0
  369670 WT24 403  TIP3 OH2  OT    -0.834000       15.9994           0
  369671 WT24 403  TIP3 H1   HT     0.417000        1.0080           0
  369672 WT24 403  TIP3 H2   HT     0.417000        1.0080           0
  369673 WT24 404  TIP3 OH2  OT    -0.834000       15.9994           0
  369674 WT24 404  TIP3 H1   HT     0.417000        1.0080           0
  369675 WT24 404  TIP3 H2   HT     0.417000        1.0080           0
  369676 WT24 409  TIP3 OH2  OT    -0.834000       15.9994           0
  369677 WT24 409  TIP3 H1   HT     0.417000        1.0080           0
  369678 WT24 409  TIP3 H2   HT     0.417000        1.0080           0
  369679 WT24 411  TIP3 OH2  OT    -0.834000       15.9994           0
  369680 WT24 411  TIP3 H1   HT     0.417000        1.0080           0
  369681 WT24 411  TIP3 H2   HT     0.417000        1.0080           0
  369682 WT24 416  TIP3 OH2  OT    -0.834000       15.9994           0
  369683 WT24 416  TIP3 H1   HT     0.417000        1.0080           0
  369684 WT24 416  TIP3 H2   HT     0.417000        1.0080           0
  369685 WT24 424  TIP3 OH2  OT    -0.834000       15.9994           0
  369686 WT24 424  TIP3 H1   HT     0.417000        1.0080           0
  369687 WT24 424  TIP3 H2   HT     0.417000        1.0080           0
  369688 WT24 425  TIP3 OH2  OT    -0.834000       15.9994           0
  369689 WT24 425  TIP3 H1   HT     0.417000        1.0080           0
  369690 WT24 425  TIP3 H2   HT     0.417000        1.0080           0
  369691 WT24 427  TIP3 OH2  OT    -0.834000       15.9994           0
  369692 WT24 427  TIP3 H1   HT     0.417000        1.0080           0
  369693 WT24 427  TIP3 H2   HT     0.417000        1.0080           0
  369694 WT24 431  TIP3 OH2  OT    -0.834000       15.9994           0
  369695 WT24 431  TIP3 H1   HT     0.417000        1.0080           0
  369696 WT24 431  TIP3 H2   HT     0.417000        1.0080           0
  369697 WT24 432  TIP3 OH2  OT    -0.834000       15.9994           0
  369698 WT24 432  TIP3 H1   HT     0.417000        1.0080           0
  369699 WT24 432  TIP3 H2   HT     0.417000        1.0080           0
  369700 WT24 433  TIP3 OH2  OT    -0.834000       15.9994           0
  369701 WT24 433  TIP3 H1   HT     0.417000        1.0080           0
  369702 WT24 433  TIP3 H2   HT     0.417000        1.0080           0
  369703 WT24 445  TIP3 OH2  OT    -0.834000       15.9994           0
  369704 WT24 445  TIP3 H1   HT     0.417000        1.0080           0
  369705 WT24 445  TIP3 H2   HT     0.417000        1.0080           0
  369706 WT24 446  TIP3 OH2  OT    -0.834000       15.9994           0
  369707 WT24 446  TIP3 H1   HT     0.417000        1.0080           0
  369708 WT24 446  TIP3 H2   HT     0.417000        1.0080           0
  369709 WT24 448  TIP3 OH2  OT    -0.834000       15.9994           0
  369710 WT24 448  TIP3 H1   HT     0.417000        1.0080           0
  369711 WT24 448  TIP3 H2   HT     0.417000        1.0080           0
  369712 WT24 449  TIP3 OH2  OT    -0.834000       15.9994           0
  369713 WT24 449  TIP3 H1   HT     0.417000        1.0080           0
  369714 WT24 449  TIP3 H2   HT     0.417000        1.0080           0
  369715 WT24 450  TIP3 OH2  OT    -0.834000       15.9994           0
  369716 WT24 450  TIP3 H1   HT     0.417000        1.0080           0
  369717 WT24 450  TIP3 H2   HT     0.417000        1.0080           0
  369718 WT24 452  TIP3 OH2  OT    -0.834000       15.9994           0
  369719 WT24 452  TIP3 H1   HT     0.417000        1.0080           0
  369720 WT24 452  TIP3 H2   HT     0.417000        1.0080           0
  369721 WT24 460  TIP3 OH2  OT    -0.834000       15.9994           0
  369722 WT24 460  TIP3 H1   HT     0.417000        1.0080           0
  369723 WT24 460  TIP3 H2   HT     0.417000        1.0080           0
  369724 WT24 465  TIP3 OH2  OT    -0.834000       15.9994           0
  369725 WT24 465  TIP3 H1   HT     0.417000        1.0080           0
  369726 WT24 465  TIP3 H2   HT     0.417000        1.0080           0
  369727 WT24 468  TIP3 OH2  OT    -0.834000       15.9994           0
  369728 WT24 468  TIP3 H1   HT     0.417000        1.0080           0
  369729 WT24 468  TIP3 H2   HT     0.417000        1.0080           0
  369730 WT24 470  TIP3 OH2  OT    -0.834000       15.9994           0
  369731 WT24 470  TIP3 H1   HT     0.417000        1.0080           0
  369732 WT24 470  TIP3 H2   HT     0.417000        1.0080           0
  369733 WT24 471  TIP3 OH2  OT    -0.834000       15.9994           0
  369734 WT24 471  TIP3 H1   HT     0.417000        1.0080           0
  369735 WT24 471  TIP3 H2   HT     0.417000        1.0080           0
  369736 WT24 472  TIP3 OH2  OT    -0.834000       15.9994           0
  369737 WT24 472  TIP3 H1   HT     0.417000        1.0080           0
  369738 WT24 472  TIP3 H2   HT     0.417000        1.0080           0
  369739 WT24 476  TIP3 OH2  OT    -0.834000       15.9994           0
  369740 WT24 476  TIP3 H1   HT     0.417000        1.0080           0
  369741 WT24 476  TIP3 H2   HT     0.417000        1.0080           0
  369742 WT24 480  TIP3 OH2  OT    -0.834000       15.9994           0
  369743 WT24 480  TIP3 H1   HT     0.417000        1.0080           0
  369744 WT24 480  TIP3 H2   HT     0.417000        1.0080           0
  369745 WT24 481  TIP3 OH2  OT    -0.834000       15.9994           0
  369746 WT24 481  TIP3 H1   HT     0.417000        1.0080           0
  369747 WT24 481  TIP3 H2   HT     0.417000        1.0080           0
  369748 WT24 483  TIP3 OH2  OT    -0.834000       15.9994           0
  369749 WT24 483  TIP3 H1   HT     0.417000        1.0080           0
  369750 WT24 483  TIP3 H2   HT     0.417000        1.0080           0
  369751 WT24 484  TIP3 OH2  OT    -0.834000       15.9994           0
  369752 WT24 484  TIP3 H1   HT     0.417000        1.0080           0
  369753 WT24 484  TIP3 H2   HT     0.417000        1.0080           0
  369754 WT24 489  TIP3 OH2  OT    -0.834000       15.9994           0
  369755 WT24 489  TIP3 H1   HT     0.417000        1.0080           0
  369756 WT24 489  TIP3 H2   HT     0.417000        1.0080           0
  369757 WT24 490  TIP3 OH2  OT    -0.834000       15.9994           0
  369758 WT24 490  TIP3 H1   HT     0.417000        1.0080           0
  369759 WT24 490  TIP3 H2   HT     0.417000        1.0080           0
  369760 WT24 491  TIP3 OH2  OT    -0.834000       15.9994           0
  369761 WT24 491  TIP3 H1   HT     0.417000        1.0080           0
  369762 WT24 491  TIP3 H2   HT     0.417000        1.0080           0
  369763 WT24 494  TIP3 OH2  OT    -0.834000       15.9994           0
  369764 WT24 494  TIP3 H1   HT     0.417000        1.0080           0
  369765 WT24 494  TIP3 H2   HT     0.417000        1.0080           0
  369766 WT24 495  TIP3 OH2  OT    -0.834000       15.9994           0
  369767 WT24 495  TIP3 H1   HT     0.417000        1.0080           0
  369768 WT24 495  TIP3 H2   HT     0.417000        1.0080           0
  369769 WT24 496  TIP3 OH2  OT    -0.834000       15.9994           0
  369770 WT24 496  TIP3 H1   HT     0.417000        1.0080           0
  369771 WT24 496  TIP3 H2   HT     0.417000        1.0080           0
  369772 WT24 498  TIP3 OH2  OT    -0.834000       15.9994           0
  369773 WT24 498  TIP3 H1   HT     0.417000        1.0080           0
  369774 WT24 498  TIP3 H2   HT     0.417000        1.0080           0
  369775 WT24 506  TIP3 OH2  OT    -0.834000       15.9994           0
  369776 WT24 506  TIP3 H1   HT     0.417000        1.0080           0
  369777 WT24 506  TIP3 H2   HT     0.417000        1.0080           0
  369778 WT24 507  TIP3 OH2  OT    -0.834000       15.9994           0
  369779 WT24 507  TIP3 H1   HT     0.417000        1.0080           0
  369780 WT24 507  TIP3 H2   HT     0.417000        1.0080           0
  369781 WT24 509  TIP3 OH2  OT    -0.834000       15.9994           0
  369782 WT24 509  TIP3 H1   HT     0.417000        1.0080           0
  369783 WT24 509  TIP3 H2   HT     0.417000        1.0080           0
  369784 WT24 511  TIP3 OH2  OT    -0.834000       15.9994           0
  369785 WT24 511  TIP3 H1   HT     0.417000        1.0080           0
  369786 WT24 511  TIP3 H2   HT     0.417000        1.0080           0
  369787 WT24 512  TIP3 OH2  OT    -0.834000       15.9994           0
  369788 WT24 512  TIP3 H1   HT     0.417000        1.0080           0
  369789 WT24 512  TIP3 H2   HT     0.417000        1.0080           0
  369790 WT24 514  TIP3 OH2  OT    -0.834000       15.9994           0
  369791 WT24 514  TIP3 H1   HT     0.417000        1.0080           0
  369792 WT24 514  TIP3 H2   HT     0.417000        1.0080           0
  369793 WT24 515  TIP3 OH2  OT    -0.834000       15.9994           0
  369794 WT24 515  TIP3 H1   HT     0.417000        1.0080           0
  369795 WT24 515  TIP3 H2   HT     0.417000        1.0080           0
  369796 WT24 516  TIP3 OH2  OT    -0.834000       15.9994           0
  369797 WT24 516  TIP3 H1   HT     0.417000        1.0080           0
  369798 WT24 516  TIP3 H2   HT     0.417000        1.0080           0
  369799 WT24 517  TIP3 OH2  OT    -0.834000       15.9994           0
  369800 WT24 517  TIP3 H1   HT     0.417000        1.0080           0
  369801 WT24 517  TIP3 H2   HT     0.417000        1.0080           0
  369802 WT24 529  TIP3 OH2  OT    -0.834000       15.9994           0
  369803 WT24 529  TIP3 H1   HT     0.417000        1.0080           0
  369804 WT24 529  TIP3 H2   HT     0.417000        1.0080           0
  369805 WT24 533  TIP3 OH2  OT    -0.834000       15.9994           0
  369806 WT24 533  TIP3 H1   HT     0.417000        1.0080           0
  369807 WT24 533  TIP3 H2   HT     0.417000        1.0080           0
  369808 WT24 534  TIP3 OH2  OT    -0.834000       15.9994           0
  369809 WT24 534  TIP3 H1   HT     0.417000        1.0080           0
  369810 WT24 534  TIP3 H2   HT     0.417000        1.0080           0
  369811 WT24 535  TIP3 OH2  OT    -0.834000       15.9994           0
  369812 WT24 535  TIP3 H1   HT     0.417000        1.0080           0
  369813 WT24 535  TIP3 H2   HT     0.417000        1.0080           0
  369814 WT24 538  TIP3 OH2  OT    -0.834000       15.9994           0
  369815 WT24 538  TIP3 H1   HT     0.417000        1.0080           0
  369816 WT24 538  TIP3 H2   HT     0.417000        1.0080           0
  369817 WT24 540  TIP3 OH2  OT    -0.834000       15.9994           0
  369818 WT24 540  TIP3 H1   HT     0.417000        1.0080           0
  369819 WT24 540  TIP3 H2   HT     0.417000        1.0080           0
  369820 WT24 543  TIP3 OH2  OT    -0.834000       15.9994           0
  369821 WT24 543  TIP3 H1   HT     0.417000        1.0080           0
  369822 WT24 543  TIP3 H2   HT     0.417000        1.0080           0
  369823 WT24 548  TIP3 OH2  OT    -0.834000       15.9994           0
  369824 WT24 548  TIP3 H1   HT     0.417000        1.0080           0
  369825 WT24 548  TIP3 H2   HT     0.417000        1.0080           0
  369826 WT24 550  TIP3 OH2  OT    -0.834000       15.9994           0
  369827 WT24 550  TIP3 H1   HT     0.417000        1.0080           0
  369828 WT24 550  TIP3 H2   HT     0.417000        1.0080           0
  369829 WT24 551  TIP3 OH2  OT    -0.834000       15.9994           0
  369830 WT24 551  TIP3 H1   HT     0.417000        1.0080           0
  369831 WT24 551  TIP3 H2   HT     0.417000        1.0080           0
  369832 WT24 552  TIP3 OH2  OT    -0.834000       15.9994           0
  369833 WT24 552  TIP3 H1   HT     0.417000        1.0080           0
  369834 WT24 552  TIP3 H2   HT     0.417000        1.0080           0
  369835 WT24 553  TIP3 OH2  OT    -0.834000       15.9994           0
  369836 WT24 553  TIP3 H1   HT     0.417000        1.0080           0
  369837 WT24 553  TIP3 H2   HT     0.417000        1.0080           0
  369838 WT24 554  TIP3 OH2  OT    -0.834000       15.9994           0
  369839 WT24 554  TIP3 H1   HT     0.417000        1.0080           0
  369840 WT24 554  TIP3 H2   HT     0.417000        1.0080           0
  369841 WT24 555  TIP3 OH2  OT    -0.834000       15.9994           0
  369842 WT24 555  TIP3 H1   HT     0.417000        1.0080           0
  369843 WT24 555  TIP3 H2   HT     0.417000        1.0080           0
  369844 WT24 558  TIP3 OH2  OT    -0.834000       15.9994           0
  369845 WT24 558  TIP3 H1   HT     0.417000        1.0080           0
  369846 WT24 558  TIP3 H2   HT     0.417000        1.0080           0
  369847 WT24 562  TIP3 OH2  OT    -0.834000       15.9994           0
  369848 WT24 562  TIP3 H1   HT     0.417000        1.0080           0
  369849 WT24 562  TIP3 H2   HT     0.417000        1.0080           0
  369850 WT24 568  TIP3 OH2  OT    -0.834000       15.9994           0
  369851 WT24 568  TIP3 H1   HT     0.417000        1.0080           0
  369852 WT24 568  TIP3 H2   HT     0.417000        1.0080           0
  369853 WT24 570  TIP3 OH2  OT    -0.834000       15.9994           0
  369854 WT24 570  TIP3 H1   HT     0.417000        1.0080           0
  369855 WT24 570  TIP3 H2   HT     0.417000        1.0080           0
  369856 WT24 573  TIP3 OH2  OT    -0.834000       15.9994           0
  369857 WT24 573  TIP3 H1   HT     0.417000        1.0080           0
  369858 WT24 573  TIP3 H2   HT     0.417000        1.0080           0
  369859 WT24 575  TIP3 OH2  OT    -0.834000       15.9994           0
  369860 WT24 575  TIP3 H1   HT     0.417000        1.0080           0
  369861 WT24 575  TIP3 H2   HT     0.417000        1.0080           0
  369862 WT24 576  TIP3 OH2  OT    -0.834000       15.9994           0
  369863 WT24 576  TIP3 H1   HT     0.417000        1.0080           0
  369864 WT24 576  TIP3 H2   HT     0.417000        1.0080           0
  369865 WT24 578  TIP3 OH2  OT    -0.834000       15.9994           0
  369866 WT24 578  TIP3 H1   HT     0.417000        1.0080           0
  369867 WT24 578  TIP3 H2   HT     0.417000        1.0080           0
  369868 WT24 579  TIP3 OH2  OT    -0.834000       15.9994           0
  369869 WT24 579  TIP3 H1   HT     0.417000        1.0080           0
  369870 WT24 579  TIP3 H2   HT     0.417000        1.0080           0
  369871 WT24 580  TIP3 OH2  OT    -0.834000       15.9994           0
  369872 WT24 580  TIP3 H1   HT     0.417000        1.0080           0
  369873 WT24 580  TIP3 H2   HT     0.417000        1.0080           0
  369874 WT24 584  TIP3 OH2  OT    -0.834000       15.9994           0
  369875 WT24 584  TIP3 H1   HT     0.417000        1.0080           0
  369876 WT24 584  TIP3 H2   HT     0.417000        1.0080           0
  369877 WT24 588  TIP3 OH2  OT    -0.834000       15.9994           0
  369878 WT24 588  TIP3 H1   HT     0.417000        1.0080           0
  369879 WT24 588  TIP3 H2   HT     0.417000        1.0080           0
  369880 WT24 591  TIP3 OH2  OT    -0.834000       15.9994           0
  369881 WT24 591  TIP3 H1   HT     0.417000        1.0080           0
  369882 WT24 591  TIP3 H2   HT     0.417000        1.0080           0
  369883 WT24 592  TIP3 OH2  OT    -0.834000       15.9994           0
  369884 WT24 592  TIP3 H1   HT     0.417000        1.0080           0
  369885 WT24 592  TIP3 H2   HT     0.417000        1.0080           0
  369886 WT24 593  TIP3 OH2  OT    -0.834000       15.9994           0
  369887 WT24 593  TIP3 H1   HT     0.417000        1.0080           0
  369888 WT24 593  TIP3 H2   HT     0.417000        1.0080           0
  369889 WT24 595  TIP3 OH2  OT    -0.834000       15.9994           0
  369890 WT24 595  TIP3 H1   HT     0.417000        1.0080           0
  369891 WT24 595  TIP3 H2   HT     0.417000        1.0080           0
  369892 WT24 598  TIP3 OH2  OT    -0.834000       15.9994           0
  369893 WT24 598  TIP3 H1   HT     0.417000        1.0080           0
  369894 WT24 598  TIP3 H2   HT     0.417000        1.0080           0
  369895 WT24 599  TIP3 OH2  OT    -0.834000       15.9994           0
  369896 WT24 599  TIP3 H1   HT     0.417000        1.0080           0
  369897 WT24 599  TIP3 H2   HT     0.417000        1.0080           0
  369898 WT24 600  TIP3 OH2  OT    -0.834000       15.9994           0
  369899 WT24 600  TIP3 H1   HT     0.417000        1.0080           0
  369900 WT24 600  TIP3 H2   HT     0.417000        1.0080           0
  369901 WT24 602  TIP3 OH2  OT    -0.834000       15.9994           0
  369902 WT24 602  TIP3 H1   HT     0.417000        1.0080           0
  369903 WT24 602  TIP3 H2   HT     0.417000        1.0080           0
  369904 WT24 611  TIP3 OH2  OT    -0.834000       15.9994           0
  369905 WT24 611  TIP3 H1   HT     0.417000        1.0080           0
  369906 WT24 611  TIP3 H2   HT     0.417000        1.0080           0
  369907 WT24 612  TIP3 OH2  OT    -0.834000       15.9994           0
  369908 WT24 612  TIP3 H1   HT     0.417000        1.0080           0
  369909 WT24 612  TIP3 H2   HT     0.417000        1.0080           0
  369910 WT24 613  TIP3 OH2  OT    -0.834000       15.9994           0
  369911 WT24 613  TIP3 H1   HT     0.417000        1.0080           0
  369912 WT24 613  TIP3 H2   HT     0.417000        1.0080           0
  369913 WT24 615  TIP3 OH2  OT    -0.834000       15.9994           0
  369914 WT24 615  TIP3 H1   HT     0.417000        1.0080           0
  369915 WT24 615  TIP3 H2   HT     0.417000        1.0080           0
  369916 WT24 616  TIP3 OH2  OT    -0.834000       15.9994           0
  369917 WT24 616  TIP3 H1   HT     0.417000        1.0080           0
  369918 WT24 616  TIP3 H2   HT     0.417000        1.0080           0
  369919 WT24 618  TIP3 OH2  OT    -0.834000       15.9994           0
  369920 WT24 618  TIP3 H1   HT     0.417000        1.0080           0
  369921 WT24 618  TIP3 H2   HT     0.417000        1.0080           0
  369922 WT24 619  TIP3 OH2  OT    -0.834000       15.9994           0
  369923 WT24 619  TIP3 H1   HT     0.417000        1.0080           0
  369924 WT24 619  TIP3 H2   HT     0.417000        1.0080           0
  369925 WT24 623  TIP3 OH2  OT    -0.834000       15.9994           0
  369926 WT24 623  TIP3 H1   HT     0.417000        1.0080           0
  369927 WT24 623  TIP3 H2   HT     0.417000        1.0080           0
  369928 WT24 624  TIP3 OH2  OT    -0.834000       15.9994           0
  369929 WT24 624  TIP3 H1   HT     0.417000        1.0080           0
  369930 WT24 624  TIP3 H2   HT     0.417000        1.0080           0
  369931 WT24 626  TIP3 OH2  OT    -0.834000       15.9994           0
  369932 WT24 626  TIP3 H1   HT     0.417000        1.0080           0
  369933 WT24 626  TIP3 H2   HT     0.417000        1.0080           0
  369934 WT24 632  TIP3 OH2  OT    -0.834000       15.9994           0
  369935 WT24 632  TIP3 H1   HT     0.417000        1.0080           0
  369936 WT24 632  TIP3 H2   HT     0.417000        1.0080           0
  369937 WT24 634  TIP3 OH2  OT    -0.834000       15.9994           0
  369938 WT24 634  TIP3 H1   HT     0.417000        1.0080           0
  369939 WT24 634  TIP3 H2   HT     0.417000        1.0080           0
  369940 WT24 635  TIP3 OH2  OT    -0.834000       15.9994           0
  369941 WT24 635  TIP3 H1   HT     0.417000        1.0080           0
  369942 WT24 635  TIP3 H2   HT     0.417000        1.0080           0
  369943 WT24 636  TIP3 OH2  OT    -0.834000       15.9994           0
  369944 WT24 636  TIP3 H1   HT     0.417000        1.0080           0
  369945 WT24 636  TIP3 H2   HT     0.417000        1.0080           0
  369946 WT24 637  TIP3 OH2  OT    -0.834000       15.9994           0
  369947 WT24 637  TIP3 H1   HT     0.417000        1.0080           0
  369948 WT24 637  TIP3 H2   HT     0.417000        1.0080           0
  369949 WT24 638  TIP3 OH2  OT    -0.834000       15.9994           0
  369950 WT24 638  TIP3 H1   HT     0.417000        1.0080           0
  369951 WT24 638  TIP3 H2   HT     0.417000        1.0080           0
  369952 WT24 639  TIP3 OH2  OT    -0.834000       15.9994           0
  369953 WT24 639  TIP3 H1   HT     0.417000        1.0080           0
  369954 WT24 639  TIP3 H2   HT     0.417000        1.0080           0
  369955 WT24 640  TIP3 OH2  OT    -0.834000       15.9994           0
  369956 WT24 640  TIP3 H1   HT     0.417000        1.0080           0
  369957 WT24 640  TIP3 H2   HT     0.417000        1.0080           0
  369958 WT24 642  TIP3 OH2  OT    -0.834000       15.9994           0
  369959 WT24 642  TIP3 H1   HT     0.417000        1.0080           0
  369960 WT24 642  TIP3 H2   HT     0.417000        1.0080           0
  369961 WT24 643  TIP3 OH2  OT    -0.834000       15.9994           0
  369962 WT24 643  TIP3 H1   HT     0.417000        1.0080           0
  369963 WT24 643  TIP3 H2   HT     0.417000        1.0080           0
  369964 WT24 653  TIP3 OH2  OT    -0.834000       15.9994           0
  369965 WT24 653  TIP3 H1   HT     0.417000        1.0080           0
  369966 WT24 653  TIP3 H2   HT     0.417000        1.0080           0
  369967 WT24 657  TIP3 OH2  OT    -0.834000       15.9994           0
  369968 WT24 657  TIP3 H1   HT     0.417000        1.0080           0
  369969 WT24 657  TIP3 H2   HT     0.417000        1.0080           0
  369970 WT24 659  TIP3 OH2  OT    -0.834000       15.9994           0
  369971 WT24 659  TIP3 H1   HT     0.417000        1.0080           0
  369972 WT24 659  TIP3 H2   HT     0.417000        1.0080           0
  369973 WT24 661  TIP3 OH2  OT    -0.834000       15.9994           0
  369974 WT24 661  TIP3 H1   HT     0.417000        1.0080           0
  369975 WT24 661  TIP3 H2   HT     0.417000        1.0080           0
  369976 WT24 662  TIP3 OH2  OT    -0.834000       15.9994           0
  369977 WT24 662  TIP3 H1   HT     0.417000        1.0080           0
  369978 WT24 662  TIP3 H2   HT     0.417000        1.0080           0
  369979 WT24 666  TIP3 OH2  OT    -0.834000       15.9994           0
  369980 WT24 666  TIP3 H1   HT     0.417000        1.0080           0
  369981 WT24 666  TIP3 H2   HT     0.417000        1.0080           0
  369982 WT24 674  TIP3 OH2  OT    -0.834000       15.9994           0
  369983 WT24 674  TIP3 H1   HT     0.417000        1.0080           0
  369984 WT24 674  TIP3 H2   HT     0.417000        1.0080           0
  369985 WT24 675  TIP3 OH2  OT    -0.834000       15.9994           0
  369986 WT24 675  TIP3 H1   HT     0.417000        1.0080           0
  369987 WT24 675  TIP3 H2   HT     0.417000        1.0080           0
  369988 WT24 676  TIP3 OH2  OT    -0.834000       15.9994           0
  369989 WT24 676  TIP3 H1   HT     0.417000        1.0080           0
  369990 WT24 676  TIP3 H2   HT     0.417000        1.0080           0
  369991 WT24 677  TIP3 OH2  OT    -0.834000       15.9994           0
  369992 WT24 677  TIP3 H1   HT     0.417000        1.0080           0
  369993 WT24 677  TIP3 H2   HT     0.417000        1.0080           0
  369994 WT24 678  TIP3 OH2  OT    -0.834000       15.9994           0
  369995 WT24 678  TIP3 H1   HT     0.417000        1.0080           0
  369996 WT24 678  TIP3 H2   HT     0.417000        1.0080           0
  369997 WT24 679  TIP3 OH2  OT    -0.834000       15.9994           0
  369998 WT24 679  TIP3 H1   HT     0.417000        1.0080           0
  369999 WT24 679  TIP3 H2   HT     0.417000        1.0080           0
  370000 WT24 680  TIP3 OH2  OT    -0.834000       15.9994           0
  370001 WT24 680  TIP3 H1   HT     0.417000        1.0080           0
  370002 WT24 680  TIP3 H2   HT     0.417000        1.0080           0
  370003 WT24 682  TIP3 OH2  OT    -0.834000       15.9994           0
  370004 WT24 682  TIP3 H1   HT     0.417000        1.0080           0
  370005 WT24 682  TIP3 H2   HT     0.417000        1.0080           0
  370006 WT24 684  TIP3 OH2  OT    -0.834000       15.9994           0
  370007 WT24 684  TIP3 H1   HT     0.417000        1.0080           0
  370008 WT24 684  TIP3 H2   HT     0.417000        1.0080           0
  370009 WT24 686  TIP3 OH2  OT    -0.834000       15.9994           0
  370010 WT24 686  TIP3 H1   HT     0.417000        1.0080           0
  370011 WT24 686  TIP3 H2   HT     0.417000        1.0080           0
  370012 WT24 687  TIP3 OH2  OT    -0.834000       15.9994           0
  370013 WT24 687  TIP3 H1   HT     0.417000        1.0080           0
  370014 WT24 687  TIP3 H2   HT     0.417000        1.0080           0
  370015 WT24 699  TIP3 OH2  OT    -0.834000       15.9994           0
  370016 WT24 699  TIP3 H1   HT     0.417000        1.0080           0
  370017 WT24 699  TIP3 H2   HT     0.417000        1.0080           0
  370018 WT24 700  TIP3 OH2  OT    -0.834000       15.9994           0
  370019 WT24 700  TIP3 H1   HT     0.417000        1.0080           0
  370020 WT24 700  TIP3 H2   HT     0.417000        1.0080           0
  370021 WT24 701  TIP3 OH2  OT    -0.834000       15.9994           0
  370022 WT24 701  TIP3 H1   HT     0.417000        1.0080           0
  370023 WT24 701  TIP3 H2   HT     0.417000        1.0080           0
  370024 WT24 702  TIP3 OH2  OT    -0.834000       15.9994           0
  370025 WT24 702  TIP3 H1   HT     0.417000        1.0080           0
  370026 WT24 702  TIP3 H2   HT     0.417000        1.0080           0
  370027 WT24 703  TIP3 OH2  OT    -0.834000       15.9994           0
  370028 WT24 703  TIP3 H1   HT     0.417000        1.0080           0
  370029 WT24 703  TIP3 H2   HT     0.417000        1.0080           0
  370030 WT24 704  TIP3 OH2  OT    -0.834000       15.9994           0
  370031 WT24 704  TIP3 H1   HT     0.417000        1.0080           0
  370032 WT24 704  TIP3 H2   HT     0.417000        1.0080           0
  370033 WT24 706  TIP3 OH2  OT    -0.834000       15.9994           0
  370034 WT24 706  TIP3 H1   HT     0.417000        1.0080           0
  370035 WT24 706  TIP3 H2   HT     0.417000        1.0080           0
  370036 WT24 707  TIP3 OH2  OT    -0.834000       15.9994           0
  370037 WT24 707  TIP3 H1   HT     0.417000        1.0080           0
  370038 WT24 707  TIP3 H2   HT     0.417000        1.0080           0
  370039 WT24 708  TIP3 OH2  OT    -0.834000       15.9994           0
  370040 WT24 708  TIP3 H1   HT     0.417000        1.0080           0
  370041 WT24 708  TIP3 H2   HT     0.417000        1.0080           0
  370042 WT24 710  TIP3 OH2  OT    -0.834000       15.9994           0
  370043 WT24 710  TIP3 H1   HT     0.417000        1.0080           0
  370044 WT24 710  TIP3 H2   HT     0.417000        1.0080           0
  370045 WT24 715  TIP3 OH2  OT    -0.834000       15.9994           0
  370046 WT24 715  TIP3 H1   HT     0.417000        1.0080           0
  370047 WT24 715  TIP3 H2   HT     0.417000        1.0080           0
  370048 WT24 717  TIP3 OH2  OT    -0.834000       15.9994           0
  370049 WT24 717  TIP3 H1   HT     0.417000        1.0080           0
  370050 WT24 717  TIP3 H2   HT     0.417000        1.0080           0
  370051 WT24 721  TIP3 OH2  OT    -0.834000       15.9994           0
  370052 WT24 721  TIP3 H1   HT     0.417000        1.0080           0
  370053 WT24 721  TIP3 H2   HT     0.417000        1.0080           0
  370054 WT24 722  TIP3 OH2  OT    -0.834000       15.9994           0
  370055 WT24 722  TIP3 H1   HT     0.417000        1.0080           0
  370056 WT24 722  TIP3 H2   HT     0.417000        1.0080           0
  370057 WT24 725  TIP3 OH2  OT    -0.834000       15.9994           0
  370058 WT24 725  TIP3 H1   HT     0.417000        1.0080           0
  370059 WT24 725  TIP3 H2   HT     0.417000        1.0080           0
  370060 WT24 726  TIP3 OH2  OT    -0.834000       15.9994           0
  370061 WT24 726  TIP3 H1   HT     0.417000        1.0080           0
  370062 WT24 726  TIP3 H2   HT     0.417000        1.0080           0
  370063 WT24 736  TIP3 OH2  OT    -0.834000       15.9994           0
  370064 WT24 736  TIP3 H1   HT     0.417000        1.0080           0
  370065 WT24 736  TIP3 H2   HT     0.417000        1.0080           0
  370066 WT24 737  TIP3 OH2  OT    -0.834000       15.9994           0
  370067 WT24 737  TIP3 H1   HT     0.417000        1.0080           0
  370068 WT24 737  TIP3 H2   HT     0.417000        1.0080           0
  370069 WT24 738  TIP3 OH2  OT    -0.834000       15.9994           0
  370070 WT24 738  TIP3 H1   HT     0.417000        1.0080           0
  370071 WT24 738  TIP3 H2   HT     0.417000        1.0080           0
  370072 WT24 740  TIP3 OH2  OT    -0.834000       15.9994           0
  370073 WT24 740  TIP3 H1   HT     0.417000        1.0080           0
  370074 WT24 740  TIP3 H2   HT     0.417000        1.0080           0
  370075 WT24 741  TIP3 OH2  OT    -0.834000       15.9994           0
  370076 WT24 741  TIP3 H1   HT     0.417000        1.0080           0
  370077 WT24 741  TIP3 H2   HT     0.417000        1.0080           0
  370078 WT24 743  TIP3 OH2  OT    -0.834000       15.9994           0
  370079 WT24 743  TIP3 H1   HT     0.417000        1.0080           0
  370080 WT24 743  TIP3 H2   HT     0.417000        1.0080           0
  370081 WT24 744  TIP3 OH2  OT    -0.834000       15.9994           0
  370082 WT24 744  TIP3 H1   HT     0.417000        1.0080           0
  370083 WT24 744  TIP3 H2   HT     0.417000        1.0080           0
  370084 WT24 745  TIP3 OH2  OT    -0.834000       15.9994           0
  370085 WT24 745  TIP3 H1   HT     0.417000        1.0080           0
  370086 WT24 745  TIP3 H2   HT     0.417000        1.0080           0
  370087 WT24 746  TIP3 OH2  OT    -0.834000       15.9994           0
  370088 WT24 746  TIP3 H1   HT     0.417000        1.0080           0
  370089 WT24 746  TIP3 H2   HT     0.417000        1.0080           0
  370090 WT24 747  TIP3 OH2  OT    -0.834000       15.9994           0
  370091 WT24 747  TIP3 H1   HT     0.417000        1.0080           0
  370092 WT24 747  TIP3 H2   HT     0.417000        1.0080           0
  370093 WT24 748  TIP3 OH2  OT    -0.834000       15.9994           0
  370094 WT24 748  TIP3 H1   HT     0.417000        1.0080           0
  370095 WT24 748  TIP3 H2   HT     0.417000        1.0080           0
  370096 WT24 749  TIP3 OH2  OT    -0.834000       15.9994           0
  370097 WT24 749  TIP3 H1   HT     0.417000        1.0080           0
  370098 WT24 749  TIP3 H2   HT     0.417000        1.0080           0
  370099 WT24 750  TIP3 OH2  OT    -0.834000       15.9994           0
  370100 WT24 750  TIP3 H1   HT     0.417000        1.0080           0
  370101 WT24 750  TIP3 H2   HT     0.417000        1.0080           0
  370102 WT24 757  TIP3 OH2  OT    -0.834000       15.9994           0
  370103 WT24 757  TIP3 H1   HT     0.417000        1.0080           0
  370104 WT24 757  TIP3 H2   HT     0.417000        1.0080           0
  370105 WT24 759  TIP3 OH2  OT    -0.834000       15.9994           0
  370106 WT24 759  TIP3 H1   HT     0.417000        1.0080           0
  370107 WT24 759  TIP3 H2   HT     0.417000        1.0080           0
  370108 WT24 761  TIP3 OH2  OT    -0.834000       15.9994           0
  370109 WT24 761  TIP3 H1   HT     0.417000        1.0080           0
  370110 WT24 761  TIP3 H2   HT     0.417000        1.0080           0
  370111 WT24 763  TIP3 OH2  OT    -0.834000       15.9994           0
  370112 WT24 763  TIP3 H1   HT     0.417000        1.0080           0
  370113 WT24 763  TIP3 H2   HT     0.417000        1.0080           0
  370114 WT24 765  TIP3 OH2  OT    -0.834000       15.9994           0
  370115 WT24 765  TIP3 H1   HT     0.417000        1.0080           0
  370116 WT24 765  TIP3 H2   HT     0.417000        1.0080           0
  370117 WT24 766  TIP3 OH2  OT    -0.834000       15.9994           0
  370118 WT24 766  TIP3 H1   HT     0.417000        1.0080           0
  370119 WT24 766  TIP3 H2   HT     0.417000        1.0080           0
  370120 WT24 767  TIP3 OH2  OT    -0.834000       15.9994           0
  370121 WT24 767  TIP3 H1   HT     0.417000        1.0080           0
  370122 WT24 767  TIP3 H2   HT     0.417000        1.0080           0
  370123 WT24 768  TIP3 OH2  OT    -0.834000       15.9994           0
  370124 WT24 768  TIP3 H1   HT     0.417000        1.0080           0
  370125 WT24 768  TIP3 H2   HT     0.417000        1.0080           0
  370126 WT24 778  TIP3 OH2  OT    -0.834000       15.9994           0
  370127 WT24 778  TIP3 H1   HT     0.417000        1.0080           0
  370128 WT24 778  TIP3 H2   HT     0.417000        1.0080           0
  370129 WT24 779  TIP3 OH2  OT    -0.834000       15.9994           0
  370130 WT24 779  TIP3 H1   HT     0.417000        1.0080           0
  370131 WT24 779  TIP3 H2   HT     0.417000        1.0080           0
  370132 WT24 781  TIP3 OH2  OT    -0.834000       15.9994           0
  370133 WT24 781  TIP3 H1   HT     0.417000        1.0080           0
  370134 WT24 781  TIP3 H2   HT     0.417000        1.0080           0
  370135 WT24 782  TIP3 OH2  OT    -0.834000       15.9994           0
  370136 WT24 782  TIP3 H1   HT     0.417000        1.0080           0
  370137 WT24 782  TIP3 H2   HT     0.417000        1.0080           0
  370138 WT24 783  TIP3 OH2  OT    -0.834000       15.9994           0
  370139 WT24 783  TIP3 H1   HT     0.417000        1.0080           0
  370140 WT24 783  TIP3 H2   HT     0.417000        1.0080           0
  370141 WT24 785  TIP3 OH2  OT    -0.834000       15.9994           0
  370142 WT24 785  TIP3 H1   HT     0.417000        1.0080           0
  370143 WT24 785  TIP3 H2   HT     0.417000        1.0080           0
  370144 WT24 786  TIP3 OH2  OT    -0.834000       15.9994           0
  370145 WT24 786  TIP3 H1   HT     0.417000        1.0080           0
  370146 WT24 786  TIP3 H2   HT     0.417000        1.0080           0
  370147 WT24 787  TIP3 OH2  OT    -0.834000       15.9994           0
  370148 WT24 787  TIP3 H1   HT     0.417000        1.0080           0
  370149 WT24 787  TIP3 H2   HT     0.417000        1.0080           0
  370150 WT24 788  TIP3 OH2  OT    -0.834000       15.9994           0
  370151 WT24 788  TIP3 H1   HT     0.417000        1.0080           0
  370152 WT24 788  TIP3 H2   HT     0.417000        1.0080           0
  370153 WT24 792  TIP3 OH2  OT    -0.834000       15.9994           0
  370154 WT24 792  TIP3 H1   HT     0.417000        1.0080           0
  370155 WT24 792  TIP3 H2   HT     0.417000        1.0080           0
  370156 WT24 796  TIP3 OH2  OT    -0.834000       15.9994           0
  370157 WT24 796  TIP3 H1   HT     0.417000        1.0080           0
  370158 WT24 796  TIP3 H2   HT     0.417000        1.0080           0
  370159 WT24 801  TIP3 OH2  OT    -0.834000       15.9994           0
  370160 WT24 801  TIP3 H1   HT     0.417000        1.0080           0
  370161 WT24 801  TIP3 H2   HT     0.417000        1.0080           0
  370162 WT24 803  TIP3 OH2  OT    -0.834000       15.9994           0
  370163 WT24 803  TIP3 H1   HT     0.417000        1.0080           0
  370164 WT24 803  TIP3 H2   HT     0.417000        1.0080           0
  370165 WT24 804  TIP3 OH2  OT    -0.834000       15.9994           0
  370166 WT24 804  TIP3 H1   HT     0.417000        1.0080           0
  370167 WT24 804  TIP3 H2   HT     0.417000        1.0080           0
  370168 WT24 806  TIP3 OH2  OT    -0.834000       15.9994           0
  370169 WT24 806  TIP3 H1   HT     0.417000        1.0080           0
  370170 WT24 806  TIP3 H2   HT     0.417000        1.0080           0
  370171 WT24 807  TIP3 OH2  OT    -0.834000       15.9994           0
  370172 WT24 807  TIP3 H1   HT     0.417000        1.0080           0
  370173 WT24 807  TIP3 H2   HT     0.417000        1.0080           0
  370174 WT24 808  TIP3 OH2  OT    -0.834000       15.9994           0
  370175 WT24 808  TIP3 H1   HT     0.417000        1.0080           0
  370176 WT24 808  TIP3 H2   HT     0.417000        1.0080           0
  370177 WT24 809  TIP3 OH2  OT    -0.834000       15.9994           0
  370178 WT24 809  TIP3 H1   HT     0.417000        1.0080           0
  370179 WT24 809  TIP3 H2   HT     0.417000        1.0080           0
  370180 WT24 810  TIP3 OH2  OT    -0.834000       15.9994           0
  370181 WT24 810  TIP3 H1   HT     0.417000        1.0080           0
  370182 WT24 810  TIP3 H2   HT     0.417000        1.0080           0
  370183 WT24 811  TIP3 OH2  OT    -0.834000       15.9994           0
  370184 WT24 811  TIP3 H1   HT     0.417000        1.0080           0
  370185 WT24 811  TIP3 H2   HT     0.417000        1.0080           0
  370186 WT24 813  TIP3 OH2  OT    -0.834000       15.9994           0
  370187 WT24 813  TIP3 H1   HT     0.417000        1.0080           0
  370188 WT24 813  TIP3 H2   HT     0.417000        1.0080           0
  370189 WT24 824  TIP3 OH2  OT    -0.834000       15.9994           0
  370190 WT24 824  TIP3 H1   HT     0.417000        1.0080           0
  370191 WT24 824  TIP3 H2   HT     0.417000        1.0080           0
  370192 WT24 827  TIP3 OH2  OT    -0.834000       15.9994           0
  370193 WT24 827  TIP3 H1   HT     0.417000        1.0080           0
  370194 WT24 827  TIP3 H2   HT     0.417000        1.0080           0
  370195 WT24 828  TIP3 OH2  OT    -0.834000       15.9994           0
  370196 WT24 828  TIP3 H1   HT     0.417000        1.0080           0
  370197 WT24 828  TIP3 H2   HT     0.417000        1.0080           0
  370198 WT24 829  TIP3 OH2  OT    -0.834000       15.9994           0
  370199 WT24 829  TIP3 H1   HT     0.417000        1.0080           0
  370200 WT24 829  TIP3 H2   HT     0.417000        1.0080           0
  370201 WT24 830  TIP3 OH2  OT    -0.834000       15.9994           0
  370202 WT24 830  TIP3 H1   HT     0.417000        1.0080           0
  370203 WT24 830  TIP3 H2   HT     0.417000        1.0080           0
  370204 WT24 831  TIP3 OH2  OT    -0.834000       15.9994           0
  370205 WT24 831  TIP3 H1   HT     0.417000        1.0080           0
  370206 WT24 831  TIP3 H2   HT     0.417000        1.0080           0
  370207 WT24 832  TIP3 OH2  OT    -0.834000       15.9994           0
  370208 WT24 832  TIP3 H1   HT     0.417000        1.0080           0
  370209 WT24 832  TIP3 H2   HT     0.417000        1.0080           0
  370210 WT24 843  TIP3 OH2  OT    -0.834000       15.9994           0
  370211 WT24 843  TIP3 H1   HT     0.417000        1.0080           0
  370212 WT24 843  TIP3 H2   HT     0.417000        1.0080           0
  370213 WT24 846  TIP3 OH2  OT    -0.834000       15.9994           0
  370214 WT24 846  TIP3 H1   HT     0.417000        1.0080           0
  370215 WT24 846  TIP3 H2   HT     0.417000        1.0080           0
  370216 WT24 847  TIP3 OH2  OT    -0.834000       15.9994           0
  370217 WT24 847  TIP3 H1   HT     0.417000        1.0080           0
  370218 WT24 847  TIP3 H2   HT     0.417000        1.0080           0
  370219 WT24 849  TIP3 OH2  OT    -0.834000       15.9994           0
  370220 WT24 849  TIP3 H1   HT     0.417000        1.0080           0
  370221 WT24 849  TIP3 H2   HT     0.417000        1.0080           0
  370222 WT24 850  TIP3 OH2  OT    -0.834000       15.9994           0
  370223 WT24 850  TIP3 H1   HT     0.417000        1.0080           0
  370224 WT24 850  TIP3 H2   HT     0.417000        1.0080           0
  370225 WT24 851  TIP3 OH2  OT    -0.834000       15.9994           0
  370226 WT24 851  TIP3 H1   HT     0.417000        1.0080           0
  370227 WT24 851  TIP3 H2   HT     0.417000        1.0080           0
  370228 WT24 852  TIP3 OH2  OT    -0.834000       15.9994           0
  370229 WT24 852  TIP3 H1   HT     0.417000        1.0080           0
  370230 WT24 852  TIP3 H2   HT     0.417000        1.0080           0
  370231 WT24 854  TIP3 OH2  OT    -0.834000       15.9994           0
  370232 WT24 854  TIP3 H1   HT     0.417000        1.0080           0
  370233 WT24 854  TIP3 H2   HT     0.417000        1.0080           0
  370234 WT24 862  TIP3 OH2  OT    -0.834000       15.9994           0
  370235 WT24 862  TIP3 H1   HT     0.417000        1.0080           0
  370236 WT24 862  TIP3 H2   HT     0.417000        1.0080           0
  370237 WT24 865  TIP3 OH2  OT    -0.834000       15.9994           0
  370238 WT24 865  TIP3 H1   HT     0.417000        1.0080           0
  370239 WT24 865  TIP3 H2   HT     0.417000        1.0080           0
  370240 WT24 867  TIP3 OH2  OT    -0.834000       15.9994           0
  370241 WT24 867  TIP3 H1   HT     0.417000        1.0080           0
  370242 WT24 867  TIP3 H2   HT     0.417000        1.0080           0
  370243 WT24 869  TIP3 OH2  OT    -0.834000       15.9994           0
  370244 WT24 869  TIP3 H1   HT     0.417000        1.0080           0
  370245 WT24 869  TIP3 H2   HT     0.417000        1.0080           0
  370246 WT24 870  TIP3 OH2  OT    -0.834000       15.9994           0
  370247 WT24 870  TIP3 H1   HT     0.417000        1.0080           0
  370248 WT24 870  TIP3 H2   HT     0.417000        1.0080           0
  370249 WT24 873  TIP3 OH2  OT    -0.834000       15.9994           0
  370250 WT24 873  TIP3 H1   HT     0.417000        1.0080           0
  370251 WT24 873  TIP3 H2   HT     0.417000        1.0080           0
  370252 WT24 875  TIP3 OH2  OT    -0.834000       15.9994           0
  370253 WT24 875  TIP3 H1   HT     0.417000        1.0080           0
  370254 WT24 875  TIP3 H2   HT     0.417000        1.0080           0
  370255 WT24 878  TIP3 OH2  OT    -0.834000       15.9994           0
  370256 WT24 878  TIP3 H1   HT     0.417000        1.0080           0
  370257 WT24 878  TIP3 H2   HT     0.417000        1.0080           0
  370258 WT24 880  TIP3 OH2  OT    -0.834000       15.9994           0
  370259 WT24 880  TIP3 H1   HT     0.417000        1.0080           0
  370260 WT24 880  TIP3 H2   HT     0.417000        1.0080           0
  370261 WT24 883  TIP3 OH2  OT    -0.834000       15.9994           0
  370262 WT24 883  TIP3 H1   HT     0.417000        1.0080           0
  370263 WT24 883  TIP3 H2   HT     0.417000        1.0080           0
  370264 WT24 885  TIP3 OH2  OT    -0.834000       15.9994           0
  370265 WT24 885  TIP3 H1   HT     0.417000        1.0080           0
  370266 WT24 885  TIP3 H2   HT     0.417000        1.0080           0
  370267 WT24 888  TIP3 OH2  OT    -0.834000       15.9994           0
  370268 WT24 888  TIP3 H1   HT     0.417000        1.0080           0
  370269 WT24 888  TIP3 H2   HT     0.417000        1.0080           0
  370270 WT24 889  TIP3 OH2  OT    -0.834000       15.9994           0
  370271 WT24 889  TIP3 H1   HT     0.417000        1.0080           0
  370272 WT24 889  TIP3 H2   HT     0.417000        1.0080           0
  370273 WT24 891  TIP3 OH2  OT    -0.834000       15.9994           0
  370274 WT24 891  TIP3 H1   HT     0.417000        1.0080           0
  370275 WT24 891  TIP3 H2   HT     0.417000        1.0080           0
  370276 WT24 892  TIP3 OH2  OT    -0.834000       15.9994           0
  370277 WT24 892  TIP3 H1   HT     0.417000        1.0080           0
  370278 WT24 892  TIP3 H2   HT     0.417000        1.0080           0
  370279 WT24 894  TIP3 OH2  OT    -0.834000       15.9994           0
  370280 WT24 894  TIP3 H1   HT     0.417000        1.0080           0
  370281 WT24 894  TIP3 H2   HT     0.417000        1.0080           0
  370282 WT24 895  TIP3 OH2  OT    -0.834000       15.9994           0
  370283 WT24 895  TIP3 H1   HT     0.417000        1.0080           0
  370284 WT24 895  TIP3 H2   HT     0.417000        1.0080           0
  370285 WT24 897  TIP3 OH2  OT    -0.834000       15.9994           0
  370286 WT24 897  TIP3 H1   HT     0.417000        1.0080           0
  370287 WT24 897  TIP3 H2   HT     0.417000        1.0080           0
  370288 WT24 902  TIP3 OH2  OT    -0.834000       15.9994           0
  370289 WT24 902  TIP3 H1   HT     0.417000        1.0080           0
  370290 WT24 902  TIP3 H2   HT     0.417000        1.0080           0
  370291 WT24 905  TIP3 OH2  OT    -0.834000       15.9994           0
  370292 WT24 905  TIP3 H1   HT     0.417000        1.0080           0
  370293 WT24 905  TIP3 H2   HT     0.417000        1.0080           0
  370294 WT24 906  TIP3 OH2  OT    -0.834000       15.9994           0
  370295 WT24 906  TIP3 H1   HT     0.417000        1.0080           0
  370296 WT24 906  TIP3 H2   HT     0.417000        1.0080           0
  370297 WT24 907  TIP3 OH2  OT    -0.834000       15.9994           0
  370298 WT24 907  TIP3 H1   HT     0.417000        1.0080           0
  370299 WT24 907  TIP3 H2   HT     0.417000        1.0080           0
  370300 WT24 908  TIP3 OH2  OT    -0.834000       15.9994           0
  370301 WT24 908  TIP3 H1   HT     0.417000        1.0080           0
  370302 WT24 908  TIP3 H2   HT     0.417000        1.0080           0
  370303 WT24 909  TIP3 OH2  OT    -0.834000       15.9994           0
  370304 WT24 909  TIP3 H1   HT     0.417000        1.0080           0
  370305 WT24 909  TIP3 H2   HT     0.417000        1.0080           0
  370306 WT24 910  TIP3 OH2  OT    -0.834000       15.9994           0
  370307 WT24 910  TIP3 H1   HT     0.417000        1.0080           0
  370308 WT24 910  TIP3 H2   HT     0.417000        1.0080           0
  370309 WT24 911  TIP3 OH2  OT    -0.834000       15.9994           0
  370310 WT24 911  TIP3 H1   HT     0.417000        1.0080           0
  370311 WT24 911  TIP3 H2   HT     0.417000        1.0080           0
  370312 WT24 912  TIP3 OH2  OT    -0.834000       15.9994           0
  370313 WT24 912  TIP3 H1   HT     0.417000        1.0080           0
  370314 WT24 912  TIP3 H2   HT     0.417000        1.0080           0
  370315 WT24 913  TIP3 OH2  OT    -0.834000       15.9994           0
  370316 WT24 913  TIP3 H1   HT     0.417000        1.0080           0
  370317 WT24 913  TIP3 H2   HT     0.417000        1.0080           0
  370318 WT24 914  TIP3 OH2  OT    -0.834000       15.9994           0
  370319 WT24 914  TIP3 H1   HT     0.417000        1.0080           0
  370320 WT24 914  TIP3 H2   HT     0.417000        1.0080           0
  370321 WT24 915  TIP3 OH2  OT    -0.834000       15.9994           0
  370322 WT24 915  TIP3 H1   HT     0.417000        1.0080           0
  370323 WT24 915  TIP3 H2   HT     0.417000        1.0080           0
  370324 WT24 916  TIP3 OH2  OT    -0.834000       15.9994           0
  370325 WT24 916  TIP3 H1   HT     0.417000        1.0080           0
  370326 WT24 916  TIP3 H2   HT     0.417000        1.0080           0
  370327 WT24 924  TIP3 OH2  OT    -0.834000       15.9994           0
  370328 WT24 924  TIP3 H1   HT     0.417000        1.0080           0
  370329 WT24 924  TIP3 H2   HT     0.417000        1.0080           0
  370330 WT24 925  TIP3 OH2  OT    -0.834000       15.9994           0
  370331 WT24 925  TIP3 H1   HT     0.417000        1.0080           0
  370332 WT24 925  TIP3 H2   HT     0.417000        1.0080           0
  370333 WT24 926  TIP3 OH2  OT    -0.834000       15.9994           0
  370334 WT24 926  TIP3 H1   HT     0.417000        1.0080           0
  370335 WT24 926  TIP3 H2   HT     0.417000        1.0080           0
  370336 WT24 928  TIP3 OH2  OT    -0.834000       15.9994           0
  370337 WT24 928  TIP3 H1   HT     0.417000        1.0080           0
  370338 WT24 928  TIP3 H2   HT     0.417000        1.0080           0
  370339 WT24 929  TIP3 OH2  OT    -0.834000       15.9994           0
  370340 WT24 929  TIP3 H1   HT     0.417000        1.0080           0
  370341 WT24 929  TIP3 H2   HT     0.417000        1.0080           0
  370342 WT24 930  TIP3 OH2  OT    -0.834000       15.9994           0
  370343 WT24 930  TIP3 H1   HT     0.417000        1.0080           0
  370344 WT24 930  TIP3 H2   HT     0.417000        1.0080           0
  370345 WT24 931  TIP3 OH2  OT    -0.834000       15.9994           0
  370346 WT24 931  TIP3 H1   HT     0.417000        1.0080           0
  370347 WT24 931  TIP3 H2   HT     0.417000        1.0080           0
  370348 WT24 932  TIP3 OH2  OT    -0.834000       15.9994           0
  370349 WT24 932  TIP3 H1   HT     0.417000        1.0080           0
  370350 WT24 932  TIP3 H2   HT     0.417000        1.0080           0
  370351 WT24 933  TIP3 OH2  OT    -0.834000       15.9994           0
  370352 WT24 933  TIP3 H1   HT     0.417000        1.0080           0
  370353 WT24 933  TIP3 H2   HT     0.417000        1.0080           0
  370354 WT24 934  TIP3 OH2  OT    -0.834000       15.9994           0
  370355 WT24 934  TIP3 H1   HT     0.417000        1.0080           0
  370356 WT24 934  TIP3 H2   HT     0.417000        1.0080           0
  370357 WT24 935  TIP3 OH2  OT    -0.834000       15.9994           0
  370358 WT24 935  TIP3 H1   HT     0.417000        1.0080           0
  370359 WT24 935  TIP3 H2   HT     0.417000        1.0080           0
  370360 WT24 936  TIP3 OH2  OT    -0.834000       15.9994           0
  370361 WT24 936  TIP3 H1   HT     0.417000        1.0080           0
  370362 WT24 936  TIP3 H2   HT     0.417000        1.0080           0
  370363 WT24 940  TIP3 OH2  OT    -0.834000       15.9994           0
  370364 WT24 940  TIP3 H1   HT     0.417000        1.0080           0
  370365 WT24 940  TIP3 H2   HT     0.417000        1.0080           0
  370366 WT24 941  TIP3 OH2  OT    -0.834000       15.9994           0
  370367 WT24 941  TIP3 H1   HT     0.417000        1.0080           0
  370368 WT24 941  TIP3 H2   HT     0.417000        1.0080           0
  370369 WT24 942  TIP3 OH2  OT    -0.834000       15.9994           0
  370370 WT24 942  TIP3 H1   HT     0.417000        1.0080           0
  370371 WT24 942  TIP3 H2   HT     0.417000        1.0080           0
  370372 WT24 947  TIP3 OH2  OT    -0.834000       15.9994           0
  370373 WT24 947  TIP3 H1   HT     0.417000        1.0080           0
  370374 WT24 947  TIP3 H2   HT     0.417000        1.0080           0
  370375 WT24 949  TIP3 OH2  OT    -0.834000       15.9994           0
  370376 WT24 949  TIP3 H1   HT     0.417000        1.0080           0
  370377 WT24 949  TIP3 H2   HT     0.417000        1.0080           0
  370378 WT24 950  TIP3 OH2  OT    -0.834000       15.9994           0
  370379 WT24 950  TIP3 H1   HT     0.417000        1.0080           0
  370380 WT24 950  TIP3 H2   HT     0.417000        1.0080           0
  370381 WT24 951  TIP3 OH2  OT    -0.834000       15.9994           0
  370382 WT24 951  TIP3 H1   HT     0.417000        1.0080           0
  370383 WT24 951  TIP3 H2   HT     0.417000        1.0080           0
  370384 WT24 952  TIP3 OH2  OT    -0.834000       15.9994           0
  370385 WT24 952  TIP3 H1   HT     0.417000        1.0080           0
  370386 WT24 952  TIP3 H2   HT     0.417000        1.0080           0
  370387 WT24 953  TIP3 OH2  OT    -0.834000       15.9994           0
  370388 WT24 953  TIP3 H1   HT     0.417000        1.0080           0
  370389 WT24 953  TIP3 H2   HT     0.417000        1.0080           0
  370390 WT24 954  TIP3 OH2  OT    -0.834000       15.9994           0
  370391 WT24 954  TIP3 H1   HT     0.417000        1.0080           0
  370392 WT24 954  TIP3 H2   HT     0.417000        1.0080           0
  370393 WT24 955  TIP3 OH2  OT    -0.834000       15.9994           0
  370394 WT24 955  TIP3 H1   HT     0.417000        1.0080           0
  370395 WT24 955  TIP3 H2   HT     0.417000        1.0080           0
  370396 WT24 964  TIP3 OH2  OT    -0.834000       15.9994           0
  370397 WT24 964  TIP3 H1   HT     0.417000        1.0080           0
  370398 WT24 964  TIP3 H2   HT     0.417000        1.0080           0
  370399 WT24 968  TIP3 OH2  OT    -0.834000       15.9994           0
  370400 WT24 968  TIP3 H1   HT     0.417000        1.0080           0
  370401 WT24 968  TIP3 H2   HT     0.417000        1.0080           0
  370402 WT24 969  TIP3 OH2  OT    -0.834000       15.9994           0
  370403 WT24 969  TIP3 H1   HT     0.417000        1.0080           0
  370404 WT24 969  TIP3 H2   HT     0.417000        1.0080           0
  370405 WT24 970  TIP3 OH2  OT    -0.834000       15.9994           0
  370406 WT24 970  TIP3 H1   HT     0.417000        1.0080           0
  370407 WT24 970  TIP3 H2   HT     0.417000        1.0080           0
  370408 WT24 973  TIP3 OH2  OT    -0.834000       15.9994           0
  370409 WT24 973  TIP3 H1   HT     0.417000        1.0080           0
  370410 WT24 973  TIP3 H2   HT     0.417000        1.0080           0
  370411 WT24 974  TIP3 OH2  OT    -0.834000       15.9994           0
  370412 WT24 974  TIP3 H1   HT     0.417000        1.0080           0
  370413 WT24 974  TIP3 H2   HT     0.417000        1.0080           0
  370414 WT24 975  TIP3 OH2  OT    -0.834000       15.9994           0
  370415 WT24 975  TIP3 H1   HT     0.417000        1.0080           0
  370416 WT24 975  TIP3 H2   HT     0.417000        1.0080           0
  370417 WT24 977  TIP3 OH2  OT    -0.834000       15.9994           0
  370418 WT24 977  TIP3 H1   HT     0.417000        1.0080           0
  370419 WT24 977  TIP3 H2   HT     0.417000        1.0080           0
  370420 WT24 978  TIP3 OH2  OT    -0.834000       15.9994           0
  370421 WT24 978  TIP3 H1   HT     0.417000        1.0080           0
  370422 WT24 978  TIP3 H2   HT     0.417000        1.0080           0
  370423 WT24 987  TIP3 OH2  OT    -0.834000       15.9994           0
  370424 WT24 987  TIP3 H1   HT     0.417000        1.0080           0
  370425 WT24 987  TIP3 H2   HT     0.417000        1.0080           0
  370426 WT24 988  TIP3 OH2  OT    -0.834000       15.9994           0
  370427 WT24 988  TIP3 H1   HT     0.417000        1.0080           0
  370428 WT24 988  TIP3 H2   HT     0.417000        1.0080           0
  370429 WT24 989  TIP3 OH2  OT    -0.834000       15.9994           0
  370430 WT24 989  TIP3 H1   HT     0.417000        1.0080           0
  370431 WT24 989  TIP3 H2   HT     0.417000        1.0080           0
  370432 WT24 991  TIP3 OH2  OT    -0.834000       15.9994           0
  370433 WT24 991  TIP3 H1   HT     0.417000        1.0080           0
  370434 WT24 991  TIP3 H2   HT     0.417000        1.0080           0
  370435 WT24 992  TIP3 OH2  OT    -0.834000       15.9994           0
  370436 WT24 992  TIP3 H1   HT     0.417000        1.0080           0
  370437 WT24 992  TIP3 H2   HT     0.417000        1.0080           0
  370438 WT24 993  TIP3 OH2  OT    -0.834000       15.9994           0
  370439 WT24 993  TIP3 H1   HT     0.417000        1.0080           0
  370440 WT24 993  TIP3 H2   HT     0.417000        1.0080           0
  370441 WT24 994  TIP3 OH2  OT    -0.834000       15.9994           0
  370442 WT24 994  TIP3 H1   HT     0.417000        1.0080           0
  370443 WT24 994  TIP3 H2   HT     0.417000        1.0080           0
  370444 WT24 995  TIP3 OH2  OT    -0.834000       15.9994           0
  370445 WT24 995  TIP3 H1   HT     0.417000        1.0080           0
  370446 WT24 995  TIP3 H2   HT     0.417000        1.0080           0
  370447 WT24 996  TIP3 OH2  OT    -0.834000       15.9994           0
  370448 WT24 996  TIP3 H1   HT     0.417000        1.0080           0
  370449 WT24 996  TIP3 H2   HT     0.417000        1.0080           0
  370450 WT24 998  TIP3 OH2  OT    -0.834000       15.9994           0
  370451 WT24 998  TIP3 H1   HT     0.417000        1.0080           0
  370452 WT24 998  TIP3 H2   HT     0.417000        1.0080           0
  370453 WT24 1007 TIP3 OH2  OT    -0.834000       15.9994           0
  370454 WT24 1007 TIP3 H1   HT     0.417000        1.0080           0
  370455 WT24 1007 TIP3 H2   HT     0.417000        1.0080           0
  370456 WT24 1011 TIP3 OH2  OT    -0.834000       15.9994           0
  370457 WT24 1011 TIP3 H1   HT     0.417000        1.0080           0
  370458 WT24 1011 TIP3 H2   HT     0.417000        1.0080           0
  370459 WT24 1012 TIP3 OH2  OT    -0.834000       15.9994           0
  370460 WT24 1012 TIP3 H1   HT     0.417000        1.0080           0
  370461 WT24 1012 TIP3 H2   HT     0.417000        1.0080           0
  370462 WT24 1014 TIP3 OH2  OT    -0.834000       15.9994           0
  370463 WT24 1014 TIP3 H1   HT     0.417000        1.0080           0
  370464 WT24 1014 TIP3 H2   HT     0.417000        1.0080           0
  370465 WT24 1015 TIP3 OH2  OT    -0.834000       15.9994           0
  370466 WT24 1015 TIP3 H1   HT     0.417000        1.0080           0
  370467 WT24 1015 TIP3 H2   HT     0.417000        1.0080           0
  370468 WT24 1017 TIP3 OH2  OT    -0.834000       15.9994           0
  370469 WT24 1017 TIP3 H1   HT     0.417000        1.0080           0
  370470 WT24 1017 TIP3 H2   HT     0.417000        1.0080           0
  370471 WT24 1020 TIP3 OH2  OT    -0.834000       15.9994           0
  370472 WT24 1020 TIP3 H1   HT     0.417000        1.0080           0
  370473 WT24 1020 TIP3 H2   HT     0.417000        1.0080           0
  370474 WT24 1022 TIP3 OH2  OT    -0.834000       15.9994           0
  370475 WT24 1022 TIP3 H1   HT     0.417000        1.0080           0
  370476 WT24 1022 TIP3 H2   HT     0.417000        1.0080           0
  370477 WT24 1023 TIP3 OH2  OT    -0.834000       15.9994           0
  370478 WT24 1023 TIP3 H1   HT     0.417000        1.0080           0
  370479 WT24 1023 TIP3 H2   HT     0.417000        1.0080           0
  370480 WT24 1027 TIP3 OH2  OT    -0.834000       15.9994           0
  370481 WT24 1027 TIP3 H1   HT     0.417000        1.0080           0
  370482 WT24 1027 TIP3 H2   HT     0.417000        1.0080           0
  370483 WT24 1032 TIP3 OH2  OT    -0.834000       15.9994           0
  370484 WT24 1032 TIP3 H1   HT     0.417000        1.0080           0
  370485 WT24 1032 TIP3 H2   HT     0.417000        1.0080           0
  370486 WT24 1033 TIP3 OH2  OT    -0.834000       15.9994           0
  370487 WT24 1033 TIP3 H1   HT     0.417000        1.0080           0
  370488 WT24 1033 TIP3 H2   HT     0.417000        1.0080           0
  370489 WT24 1039 TIP3 OH2  OT    -0.834000       15.9994           0
  370490 WT24 1039 TIP3 H1   HT     0.417000        1.0080           0
  370491 WT24 1039 TIP3 H2   HT     0.417000        1.0080           0
  370492 WT24 1040 TIP3 OH2  OT    -0.834000       15.9994           0
  370493 WT24 1040 TIP3 H1   HT     0.417000        1.0080           0
  370494 WT24 1040 TIP3 H2   HT     0.417000        1.0080           0
  370495 WT24 1042 TIP3 OH2  OT    -0.834000       15.9994           0
  370496 WT24 1042 TIP3 H1   HT     0.417000        1.0080           0
  370497 WT24 1042 TIP3 H2   HT     0.417000        1.0080           0
  370498 WT24 1043 TIP3 OH2  OT    -0.834000       15.9994           0
  370499 WT24 1043 TIP3 H1   HT     0.417000        1.0080           0
  370500 WT24 1043 TIP3 H2   HT     0.417000        1.0080           0
  370501 WT24 1053 TIP3 OH2  OT    -0.834000       15.9994           0
  370502 WT24 1053 TIP3 H1   HT     0.417000        1.0080           0
  370503 WT24 1053 TIP3 H2   HT     0.417000        1.0080           0
  370504 WT24 1054 TIP3 OH2  OT    -0.834000       15.9994           0
  370505 WT24 1054 TIP3 H1   HT     0.417000        1.0080           0
  370506 WT24 1054 TIP3 H2   HT     0.417000        1.0080           0
  370507 WT24 1055 TIP3 OH2  OT    -0.834000       15.9994           0
  370508 WT24 1055 TIP3 H1   HT     0.417000        1.0080           0
  370509 WT24 1055 TIP3 H2   HT     0.417000        1.0080           0
  370510 WT24 1056 TIP3 OH2  OT    -0.834000       15.9994           0
  370511 WT24 1056 TIP3 H1   HT     0.417000        1.0080           0
  370512 WT24 1056 TIP3 H2   HT     0.417000        1.0080           0
  370513 WT24 1057 TIP3 OH2  OT    -0.834000       15.9994           0
  370514 WT24 1057 TIP3 H1   HT     0.417000        1.0080           0
  370515 WT24 1057 TIP3 H2   HT     0.417000        1.0080           0
  370516 WT24 1058 TIP3 OH2  OT    -0.834000       15.9994           0
  370517 WT24 1058 TIP3 H1   HT     0.417000        1.0080           0
  370518 WT24 1058 TIP3 H2   HT     0.417000        1.0080           0
  370519 WT24 1059 TIP3 OH2  OT    -0.834000       15.9994           0
  370520 WT24 1059 TIP3 H1   HT     0.417000        1.0080           0
  370521 WT24 1059 TIP3 H2   HT     0.417000        1.0080           0
  370522 WT24 1060 TIP3 OH2  OT    -0.834000       15.9994           0
  370523 WT24 1060 TIP3 H1   HT     0.417000        1.0080           0
  370524 WT24 1060 TIP3 H2   HT     0.417000        1.0080           0
  370525 WT24 1061 TIP3 OH2  OT    -0.834000       15.9994           0
  370526 WT24 1061 TIP3 H1   HT     0.417000        1.0080           0
  370527 WT24 1061 TIP3 H2   HT     0.417000        1.0080           0
  370528 WT24 1062 TIP3 OH2  OT    -0.834000       15.9994           0
  370529 WT24 1062 TIP3 H1   HT     0.417000        1.0080           0
  370530 WT24 1062 TIP3 H2   HT     0.417000        1.0080           0
  370531 WT24 1063 TIP3 OH2  OT    -0.834000       15.9994           0
  370532 WT24 1063 TIP3 H1   HT     0.417000        1.0080           0
  370533 WT24 1063 TIP3 H2   HT     0.417000        1.0080           0
  370534 WT24 1065 TIP3 OH2  OT    -0.834000       15.9994           0
  370535 WT24 1065 TIP3 H1   HT     0.417000        1.0080           0
  370536 WT24 1065 TIP3 H2   HT     0.417000        1.0080           0
  370537 WT24 1066 TIP3 OH2  OT    -0.834000       15.9994           0
  370538 WT24 1066 TIP3 H1   HT     0.417000        1.0080           0
  370539 WT24 1066 TIP3 H2   HT     0.417000        1.0080           0
  370540 WT24 1072 TIP3 OH2  OT    -0.834000       15.9994           0
  370541 WT24 1072 TIP3 H1   HT     0.417000        1.0080           0
  370542 WT24 1072 TIP3 H2   HT     0.417000        1.0080           0
  370543 WT24 1075 TIP3 OH2  OT    -0.834000       15.9994           0
  370544 WT24 1075 TIP3 H1   HT     0.417000        1.0080           0
  370545 WT24 1075 TIP3 H2   HT     0.417000        1.0080           0
  370546 WT24 1076 TIP3 OH2  OT    -0.834000       15.9994           0
  370547 WT24 1076 TIP3 H1   HT     0.417000        1.0080           0
  370548 WT24 1076 TIP3 H2   HT     0.417000        1.0080           0
  370549 WT24 1077 TIP3 OH2  OT    -0.834000       15.9994           0
  370550 WT24 1077 TIP3 H1   HT     0.417000        1.0080           0
  370551 WT24 1077 TIP3 H2   HT     0.417000        1.0080           0
  370552 WT24 1078 TIP3 OH2  OT    -0.834000       15.9994           0
  370553 WT24 1078 TIP3 H1   HT     0.417000        1.0080           0
  370554 WT24 1078 TIP3 H2   HT     0.417000        1.0080           0
  370555 WT24 1079 TIP3 OH2  OT    -0.834000       15.9994           0
  370556 WT24 1079 TIP3 H1   HT     0.417000        1.0080           0
  370557 WT24 1079 TIP3 H2   HT     0.417000        1.0080           0
  370558 WT24 1080 TIP3 OH2  OT    -0.834000       15.9994           0
  370559 WT24 1080 TIP3 H1   HT     0.417000        1.0080           0
  370560 WT24 1080 TIP3 H2   HT     0.417000        1.0080           0
  370561 WT24 1081 TIP3 OH2  OT    -0.834000       15.9994           0
  370562 WT24 1081 TIP3 H1   HT     0.417000        1.0080           0
  370563 WT24 1081 TIP3 H2   HT     0.417000        1.0080           0
  370564 WT24 1082 TIP3 OH2  OT    -0.834000       15.9994           0
  370565 WT24 1082 TIP3 H1   HT     0.417000        1.0080           0
  370566 WT24 1082 TIP3 H2   HT     0.417000        1.0080           0
  370567 WT24 1085 TIP3 OH2  OT    -0.834000       15.9994           0
  370568 WT24 1085 TIP3 H1   HT     0.417000        1.0080           0
  370569 WT24 1085 TIP3 H2   HT     0.417000        1.0080           0
  370570 WT24 1090 TIP3 OH2  OT    -0.834000       15.9994           0
  370571 WT24 1090 TIP3 H1   HT     0.417000        1.0080           0
  370572 WT24 1090 TIP3 H2   HT     0.417000        1.0080           0
  370573 WT24 1096 TIP3 OH2  OT    -0.834000       15.9994           0
  370574 WT24 1096 TIP3 H1   HT     0.417000        1.0080           0
  370575 WT24 1096 TIP3 H2   HT     0.417000        1.0080           0
  370576 WT24 1097 TIP3 OH2  OT    -0.834000       15.9994           0
  370577 WT24 1097 TIP3 H1   HT     0.417000        1.0080           0
  370578 WT24 1097 TIP3 H2   HT     0.417000        1.0080           0
  370579 WT24 1098 TIP3 OH2  OT    -0.834000       15.9994           0
  370580 WT24 1098 TIP3 H1   HT     0.417000        1.0080           0
  370581 WT24 1098 TIP3 H2   HT     0.417000        1.0080           0
  370582 WT24 1099 TIP3 OH2  OT    -0.834000       15.9994           0
  370583 WT24 1099 TIP3 H1   HT     0.417000        1.0080           0
  370584 WT24 1099 TIP3 H2   HT     0.417000        1.0080           0
  370585 WT24 1100 TIP3 OH2  OT    -0.834000       15.9994           0
  370586 WT24 1100 TIP3 H1   HT     0.417000        1.0080           0
  370587 WT24 1100 TIP3 H2   HT     0.417000        1.0080           0
  370588 WT24 1101 TIP3 OH2  OT    -0.834000       15.9994           0
  370589 WT24 1101 TIP3 H1   HT     0.417000        1.0080           0
  370590 WT24 1101 TIP3 H2   HT     0.417000        1.0080           0
  370591 WT24 1102 TIP3 OH2  OT    -0.834000       15.9994           0
  370592 WT24 1102 TIP3 H1   HT     0.417000        1.0080           0
  370593 WT24 1102 TIP3 H2   HT     0.417000        1.0080           0
  370594 WT24 1103 TIP3 OH2  OT    -0.834000       15.9994           0
  370595 WT24 1103 TIP3 H1   HT     0.417000        1.0080           0
  370596 WT24 1103 TIP3 H2   HT     0.417000        1.0080           0
  370597 WT24 1104 TIP3 OH2  OT    -0.834000       15.9994           0
  370598 WT24 1104 TIP3 H1   HT     0.417000        1.0080           0
  370599 WT24 1104 TIP3 H2   HT     0.417000        1.0080           0
  370600 WT24 1105 TIP3 OH2  OT    -0.834000       15.9994           0
  370601 WT24 1105 TIP3 H1   HT     0.417000        1.0080           0
  370602 WT24 1105 TIP3 H2   HT     0.417000        1.0080           0
  370603 WT24 1107 TIP3 OH2  OT    -0.834000       15.9994           0
  370604 WT24 1107 TIP3 H1   HT     0.417000        1.0080           0
  370605 WT24 1107 TIP3 H2   HT     0.417000        1.0080           0
  370606 WT24 1112 TIP3 OH2  OT    -0.834000       15.9994           0
  370607 WT24 1112 TIP3 H1   HT     0.417000        1.0080           0
  370608 WT24 1112 TIP3 H2   HT     0.417000        1.0080           0
  370609 WT24 1115 TIP3 OH2  OT    -0.834000       15.9994           0
  370610 WT24 1115 TIP3 H1   HT     0.417000        1.0080           0
  370611 WT24 1115 TIP3 H2   HT     0.417000        1.0080           0
  370612 WT24 1116 TIP3 OH2  OT    -0.834000       15.9994           0
  370613 WT24 1116 TIP3 H1   HT     0.417000        1.0080           0
  370614 WT24 1116 TIP3 H2   HT     0.417000        1.0080           0
  370615 WT24 1117 TIP3 OH2  OT    -0.834000       15.9994           0
  370616 WT24 1117 TIP3 H1   HT     0.417000        1.0080           0
  370617 WT24 1117 TIP3 H2   HT     0.417000        1.0080           0
  370618 WT24 1118 TIP3 OH2  OT    -0.834000       15.9994           0
  370619 WT24 1118 TIP3 H1   HT     0.417000        1.0080           0
  370620 WT24 1118 TIP3 H2   HT     0.417000        1.0080           0
  370621 WT24 1120 TIP3 OH2  OT    -0.834000       15.9994           0
  370622 WT24 1120 TIP3 H1   HT     0.417000        1.0080           0
  370623 WT24 1120 TIP3 H2   HT     0.417000        1.0080           0
  370624 WT24 1121 TIP3 OH2  OT    -0.834000       15.9994           0
  370625 WT24 1121 TIP3 H1   HT     0.417000        1.0080           0
  370626 WT24 1121 TIP3 H2   HT     0.417000        1.0080           0
  370627 WT24 1122 TIP3 OH2  OT    -0.834000       15.9994           0
  370628 WT24 1122 TIP3 H1   HT     0.417000        1.0080           0
  370629 WT24 1122 TIP3 H2   HT     0.417000        1.0080           0
  370630 WT24 1123 TIP3 OH2  OT    -0.834000       15.9994           0
  370631 WT24 1123 TIP3 H1   HT     0.417000        1.0080           0
  370632 WT24 1123 TIP3 H2   HT     0.417000        1.0080           0
  370633 WT24 1125 TIP3 OH2  OT    -0.834000       15.9994           0
  370634 WT24 1125 TIP3 H1   HT     0.417000        1.0080           0
  370635 WT24 1125 TIP3 H2   HT     0.417000        1.0080           0
  370636 WT24 1128 TIP3 OH2  OT    -0.834000       15.9994           0
  370637 WT24 1128 TIP3 H1   HT     0.417000        1.0080           0
  370638 WT24 1128 TIP3 H2   HT     0.417000        1.0080           0
  370639 WT24 1134 TIP3 OH2  OT    -0.834000       15.9994           0
  370640 WT24 1134 TIP3 H1   HT     0.417000        1.0080           0
  370641 WT24 1134 TIP3 H2   HT     0.417000        1.0080           0
  370642 WT24 1135 TIP3 OH2  OT    -0.834000       15.9994           0
  370643 WT24 1135 TIP3 H1   HT     0.417000        1.0080           0
  370644 WT24 1135 TIP3 H2   HT     0.417000        1.0080           0
  370645 WT24 1138 TIP3 OH2  OT    -0.834000       15.9994           0
  370646 WT24 1138 TIP3 H1   HT     0.417000        1.0080           0
  370647 WT24 1138 TIP3 H2   HT     0.417000        1.0080           0
  370648 WT24 1139 TIP3 OH2  OT    -0.834000       15.9994           0
  370649 WT24 1139 TIP3 H1   HT     0.417000        1.0080           0
  370650 WT24 1139 TIP3 H2   HT     0.417000        1.0080           0
  370651 WT24 1140 TIP3 OH2  OT    -0.834000       15.9994           0
  370652 WT24 1140 TIP3 H1   HT     0.417000        1.0080           0
  370653 WT24 1140 TIP3 H2   HT     0.417000        1.0080           0
  370654 WT24 1142 TIP3 OH2  OT    -0.834000       15.9994           0
  370655 WT24 1142 TIP3 H1   HT     0.417000        1.0080           0
  370656 WT24 1142 TIP3 H2   HT     0.417000        1.0080           0
  370657 WT24 1143 TIP3 OH2  OT    -0.834000       15.9994           0
  370658 WT24 1143 TIP3 H1   HT     0.417000        1.0080           0
  370659 WT24 1143 TIP3 H2   HT     0.417000        1.0080           0
  370660 WT24 1144 TIP3 OH2  OT    -0.834000       15.9994           0
  370661 WT24 1144 TIP3 H1   HT     0.417000        1.0080           0
  370662 WT24 1144 TIP3 H2   HT     0.417000        1.0080           0
  370663 WT24 1145 TIP3 OH2  OT    -0.834000       15.9994           0
  370664 WT24 1145 TIP3 H1   HT     0.417000        1.0080           0
  370665 WT24 1145 TIP3 H2   HT     0.417000        1.0080           0
  370666 WT24 1147 TIP3 OH2  OT    -0.834000       15.9994           0
  370667 WT24 1147 TIP3 H1   HT     0.417000        1.0080           0
  370668 WT24 1147 TIP3 H2   HT     0.417000        1.0080           0
  370669 WT24 1148 TIP3 OH2  OT    -0.834000       15.9994           0
  370670 WT24 1148 TIP3 H1   HT     0.417000        1.0080           0
  370671 WT24 1148 TIP3 H2   HT     0.417000        1.0080           0
  370672 WT24 1150 TIP3 OH2  OT    -0.834000       15.9994           0
  370673 WT24 1150 TIP3 H1   HT     0.417000        1.0080           0
  370674 WT24 1150 TIP3 H2   HT     0.417000        1.0080           0
  370675 WT24 1155 TIP3 OH2  OT    -0.834000       15.9994           0
  370676 WT24 1155 TIP3 H1   HT     0.417000        1.0080           0
  370677 WT24 1155 TIP3 H2   HT     0.417000        1.0080           0
  370678 WT24 1157 TIP3 OH2  OT    -0.834000       15.9994           0
  370679 WT24 1157 TIP3 H1   HT     0.417000        1.0080           0
  370680 WT24 1157 TIP3 H2   HT     0.417000        1.0080           0
  370681 WT24 1158 TIP3 OH2  OT    -0.834000       15.9994           0
  370682 WT24 1158 TIP3 H1   HT     0.417000        1.0080           0
  370683 WT24 1158 TIP3 H2   HT     0.417000        1.0080           0
  370684 WT24 1160 TIP3 OH2  OT    -0.834000       15.9994           0
  370685 WT24 1160 TIP3 H1   HT     0.417000        1.0080           0
  370686 WT24 1160 TIP3 H2   HT     0.417000        1.0080           0
  370687 WT24 1161 TIP3 OH2  OT    -0.834000       15.9994           0
  370688 WT24 1161 TIP3 H1   HT     0.417000        1.0080           0
  370689 WT24 1161 TIP3 H2   HT     0.417000        1.0080           0
  370690 WT24 1162 TIP3 OH2  OT    -0.834000       15.9994           0
  370691 WT24 1162 TIP3 H1   HT     0.417000        1.0080           0
  370692 WT24 1162 TIP3 H2   HT     0.417000        1.0080           0
  370693 WT24 1163 TIP3 OH2  OT    -0.834000       15.9994           0
  370694 WT24 1163 TIP3 H1   HT     0.417000        1.0080           0
  370695 WT24 1163 TIP3 H2   HT     0.417000        1.0080           0
  370696 WT24 1164 TIP3 OH2  OT    -0.834000       15.9994           0
  370697 WT24 1164 TIP3 H1   HT     0.417000        1.0080           0
  370698 WT24 1164 TIP3 H2   HT     0.417000        1.0080           0
  370699 WT24 1166 TIP3 OH2  OT    -0.834000       15.9994           0
  370700 WT24 1166 TIP3 H1   HT     0.417000        1.0080           0
  370701 WT24 1166 TIP3 H2   HT     0.417000        1.0080           0
  370702 WT24 1167 TIP3 OH2  OT    -0.834000       15.9994           0
  370703 WT24 1167 TIP3 H1   HT     0.417000        1.0080           0
  370704 WT24 1167 TIP3 H2   HT     0.417000        1.0080           0
  370705 WT24 1168 TIP3 OH2  OT    -0.834000       15.9994           0
  370706 WT24 1168 TIP3 H1   HT     0.417000        1.0080           0
  370707 WT24 1168 TIP3 H2   HT     0.417000        1.0080           0
  370708 WT24 1177 TIP3 OH2  OT    -0.834000       15.9994           0
  370709 WT24 1177 TIP3 H1   HT     0.417000        1.0080           0
  370710 WT24 1177 TIP3 H2   HT     0.417000        1.0080           0
  370711 WT24 1178 TIP3 OH2  OT    -0.834000       15.9994           0
  370712 WT24 1178 TIP3 H1   HT     0.417000        1.0080           0
  370713 WT24 1178 TIP3 H2   HT     0.417000        1.0080           0
  370714 WT24 1179 TIP3 OH2  OT    -0.834000       15.9994           0
  370715 WT24 1179 TIP3 H1   HT     0.417000        1.0080           0
  370716 WT24 1179 TIP3 H2   HT     0.417000        1.0080           0
  370717 WT24 1180 TIP3 OH2  OT    -0.834000       15.9994           0
  370718 WT24 1180 TIP3 H1   HT     0.417000        1.0080           0
  370719 WT24 1180 TIP3 H2   HT     0.417000        1.0080           0
  370720 WT24 1181 TIP3 OH2  OT    -0.834000       15.9994           0
  370721 WT24 1181 TIP3 H1   HT     0.417000        1.0080           0
  370722 WT24 1181 TIP3 H2   HT     0.417000        1.0080           0
  370723 WT24 1182 TIP3 OH2  OT    -0.834000       15.9994           0
  370724 WT24 1182 TIP3 H1   HT     0.417000        1.0080           0
  370725 WT24 1182 TIP3 H2   HT     0.417000        1.0080           0
  370726 WT24 1183 TIP3 OH2  OT    -0.834000       15.9994           0
  370727 WT24 1183 TIP3 H1   HT     0.417000        1.0080           0
  370728 WT24 1183 TIP3 H2   HT     0.417000        1.0080           0
  370729 WT24 1184 TIP3 OH2  OT    -0.834000       15.9994           0
  370730 WT24 1184 TIP3 H1   HT     0.417000        1.0080           0
  370731 WT24 1184 TIP3 H2   HT     0.417000        1.0080           0
  370732 WT24 1186 TIP3 OH2  OT    -0.834000       15.9994           0
  370733 WT24 1186 TIP3 H1   HT     0.417000        1.0080           0
  370734 WT24 1186 TIP3 H2   HT     0.417000        1.0080           0
  370735 WT24 1187 TIP3 OH2  OT    -0.834000       15.9994           0
  370736 WT24 1187 TIP3 H1   HT     0.417000        1.0080           0
  370737 WT24 1187 TIP3 H2   HT     0.417000        1.0080           0
  370738 WT24 1188 TIP3 OH2  OT    -0.834000       15.9994           0
  370739 WT24 1188 TIP3 H1   HT     0.417000        1.0080           0
  370740 WT24 1188 TIP3 H2   HT     0.417000        1.0080           0
  370741 WT24 1194 TIP3 OH2  OT    -0.834000       15.9994           0
  370742 WT24 1194 TIP3 H1   HT     0.417000        1.0080           0
  370743 WT24 1194 TIP3 H2   HT     0.417000        1.0080           0
  370744 WT24 1197 TIP3 OH2  OT    -0.834000       15.9994           0
  370745 WT24 1197 TIP3 H1   HT     0.417000        1.0080           0
  370746 WT24 1197 TIP3 H2   HT     0.417000        1.0080           0
  370747 WT24 1200 TIP3 OH2  OT    -0.834000       15.9994           0
  370748 WT24 1200 TIP3 H1   HT     0.417000        1.0080           0
  370749 WT24 1200 TIP3 H2   HT     0.417000        1.0080           0
  370750 WT24 1201 TIP3 OH2  OT    -0.834000       15.9994           0
  370751 WT24 1201 TIP3 H1   HT     0.417000        1.0080           0
  370752 WT24 1201 TIP3 H2   HT     0.417000        1.0080           0
  370753 WT24 1202 TIP3 OH2  OT    -0.834000       15.9994           0
  370754 WT24 1202 TIP3 H1   HT     0.417000        1.0080           0
  370755 WT24 1202 TIP3 H2   HT     0.417000        1.0080           0
  370756 WT24 1204 TIP3 OH2  OT    -0.834000       15.9994           0
  370757 WT24 1204 TIP3 H1   HT     0.417000        1.0080           0
  370758 WT24 1204 TIP3 H2   HT     0.417000        1.0080           0
  370759 WT24 1206 TIP3 OH2  OT    -0.834000       15.9994           0
  370760 WT24 1206 TIP3 H1   HT     0.417000        1.0080           0
  370761 WT24 1206 TIP3 H2   HT     0.417000        1.0080           0
  370762 WT24 1207 TIP3 OH2  OT    -0.834000       15.9994           0
  370763 WT24 1207 TIP3 H1   HT     0.417000        1.0080           0
  370764 WT24 1207 TIP3 H2   HT     0.417000        1.0080           0
  370765 WT24 1208 TIP3 OH2  OT    -0.834000       15.9994           0
  370766 WT24 1208 TIP3 H1   HT     0.417000        1.0080           0
  370767 WT24 1208 TIP3 H2   HT     0.417000        1.0080           0
  370768 WT24 1211 TIP3 OH2  OT    -0.834000       15.9994           0
  370769 WT24 1211 TIP3 H1   HT     0.417000        1.0080           0
  370770 WT24 1211 TIP3 H2   HT     0.417000        1.0080           0
  370771 WT24 1212 TIP3 OH2  OT    -0.834000       15.9994           0
  370772 WT24 1212 TIP3 H1   HT     0.417000        1.0080           0
  370773 WT24 1212 TIP3 H2   HT     0.417000        1.0080           0
  370774 WT24 1214 TIP3 OH2  OT    -0.834000       15.9994           0
  370775 WT24 1214 TIP3 H1   HT     0.417000        1.0080           0
  370776 WT24 1214 TIP3 H2   HT     0.417000        1.0080           0
  370777 WT24 1215 TIP3 OH2  OT    -0.834000       15.9994           0
  370778 WT24 1215 TIP3 H1   HT     0.417000        1.0080           0
  370779 WT24 1215 TIP3 H2   HT     0.417000        1.0080           0
  370780 WT24 1217 TIP3 OH2  OT    -0.834000       15.9994           0
  370781 WT24 1217 TIP3 H1   HT     0.417000        1.0080           0
  370782 WT24 1217 TIP3 H2   HT     0.417000        1.0080           0
  370783 WT24 1219 TIP3 OH2  OT    -0.834000       15.9994           0
  370784 WT24 1219 TIP3 H1   HT     0.417000        1.0080           0
  370785 WT24 1219 TIP3 H2   HT     0.417000        1.0080           0
  370786 WT24 1220 TIP3 OH2  OT    -0.834000       15.9994           0
  370787 WT24 1220 TIP3 H1   HT     0.417000        1.0080           0
  370788 WT24 1220 TIP3 H2   HT     0.417000        1.0080           0
  370789 WT24 1222 TIP3 OH2  OT    -0.834000       15.9994           0
  370790 WT24 1222 TIP3 H1   HT     0.417000        1.0080           0
  370791 WT24 1222 TIP3 H2   HT     0.417000        1.0080           0
  370792 WT24 1223 TIP3 OH2  OT    -0.834000       15.9994           0
  370793 WT24 1223 TIP3 H1   HT     0.417000        1.0080           0
  370794 WT24 1223 TIP3 H2   HT     0.417000        1.0080           0
  370795 WT24 1224 TIP3 OH2  OT    -0.834000       15.9994           0
  370796 WT24 1224 TIP3 H1   HT     0.417000        1.0080           0
  370797 WT24 1224 TIP3 H2   HT     0.417000        1.0080           0
  370798 WT24 1225 TIP3 OH2  OT    -0.834000       15.9994           0
  370799 WT24 1225 TIP3 H1   HT     0.417000        1.0080           0
  370800 WT24 1225 TIP3 H2   HT     0.417000        1.0080           0
  370801 WT24 1226 TIP3 OH2  OT    -0.834000       15.9994           0
  370802 WT24 1226 TIP3 H1   HT     0.417000        1.0080           0
  370803 WT24 1226 TIP3 H2   HT     0.417000        1.0080           0
  370804 WT24 1229 TIP3 OH2  OT    -0.834000       15.9994           0
  370805 WT24 1229 TIP3 H1   HT     0.417000        1.0080           0
  370806 WT24 1229 TIP3 H2   HT     0.417000        1.0080           0
  370807 WT24 1230 TIP3 OH2  OT    -0.834000       15.9994           0
  370808 WT24 1230 TIP3 H1   HT     0.417000        1.0080           0
  370809 WT24 1230 TIP3 H2   HT     0.417000        1.0080           0
  370810 WT24 1234 TIP3 OH2  OT    -0.834000       15.9994           0
  370811 WT24 1234 TIP3 H1   HT     0.417000        1.0080           0
  370812 WT24 1234 TIP3 H2   HT     0.417000        1.0080           0
  370813 WT24 1240 TIP3 OH2  OT    -0.834000       15.9994           0
  370814 WT24 1240 TIP3 H1   HT     0.417000        1.0080           0
  370815 WT24 1240 TIP3 H2   HT     0.417000        1.0080           0
  370816 WT24 1241 TIP3 OH2  OT    -0.834000       15.9994           0
  370817 WT24 1241 TIP3 H1   HT     0.417000        1.0080           0
  370818 WT24 1241 TIP3 H2   HT     0.417000        1.0080           0
  370819 WT24 1242 TIP3 OH2  OT    -0.834000       15.9994           0
  370820 WT24 1242 TIP3 H1   HT     0.417000        1.0080           0
  370821 WT24 1242 TIP3 H2   HT     0.417000        1.0080           0
  370822 WT24 1244 TIP3 OH2  OT    -0.834000       15.9994           0
  370823 WT24 1244 TIP3 H1   HT     0.417000        1.0080           0
  370824 WT24 1244 TIP3 H2   HT     0.417000        1.0080           0
  370825 WT24 1247 TIP3 OH2  OT    -0.834000       15.9994           0
  370826 WT24 1247 TIP3 H1   HT     0.417000        1.0080           0
  370827 WT24 1247 TIP3 H2   HT     0.417000        1.0080           0
  370828 WT24 1248 TIP3 OH2  OT    -0.834000       15.9994           0
  370829 WT24 1248 TIP3 H1   HT     0.417000        1.0080           0
  370830 WT24 1248 TIP3 H2   HT     0.417000        1.0080           0
  370831 WT24 1249 TIP3 OH2  OT    -0.834000       15.9994           0
  370832 WT24 1249 TIP3 H1   HT     0.417000        1.0080           0
  370833 WT24 1249 TIP3 H2   HT     0.417000        1.0080           0
  370834 WT24 1251 TIP3 OH2  OT    -0.834000       15.9994           0
  370835 WT24 1251 TIP3 H1   HT     0.417000        1.0080           0
  370836 WT24 1251 TIP3 H2   HT     0.417000        1.0080           0
  370837 WT24 1252 TIP3 OH2  OT    -0.834000       15.9994           0
  370838 WT24 1252 TIP3 H1   HT     0.417000        1.0080           0
  370839 WT24 1252 TIP3 H2   HT     0.417000        1.0080           0
  370840 WT24 1256 TIP3 OH2  OT    -0.834000       15.9994           0
  370841 WT24 1256 TIP3 H1   HT     0.417000        1.0080           0
  370842 WT24 1256 TIP3 H2   HT     0.417000        1.0080           0
  370843 WT24 1258 TIP3 OH2  OT    -0.834000       15.9994           0
  370844 WT24 1258 TIP3 H1   HT     0.417000        1.0080           0
  370845 WT24 1258 TIP3 H2   HT     0.417000        1.0080           0
  370846 WT24 1263 TIP3 OH2  OT    -0.834000       15.9994           0
  370847 WT24 1263 TIP3 H1   HT     0.417000        1.0080           0
  370848 WT24 1263 TIP3 H2   HT     0.417000        1.0080           0
  370849 WT24 1265 TIP3 OH2  OT    -0.834000       15.9994           0
  370850 WT24 1265 TIP3 H1   HT     0.417000        1.0080           0
  370851 WT24 1265 TIP3 H2   HT     0.417000        1.0080           0
  370852 WT24 1266 TIP3 OH2  OT    -0.834000       15.9994           0
  370853 WT24 1266 TIP3 H1   HT     0.417000        1.0080           0
  370854 WT24 1266 TIP3 H2   HT     0.417000        1.0080           0
  370855 WT24 1267 TIP3 OH2  OT    -0.834000       15.9994           0
  370856 WT24 1267 TIP3 H1   HT     0.417000        1.0080           0
  370857 WT24 1267 TIP3 H2   HT     0.417000        1.0080           0
  370858 WT24 1269 TIP3 OH2  OT    -0.834000       15.9994           0
  370859 WT24 1269 TIP3 H1   HT     0.417000        1.0080           0
  370860 WT24 1269 TIP3 H2   HT     0.417000        1.0080           0
  370861 WT24 1270 TIP3 OH2  OT    -0.834000       15.9994           0
  370862 WT24 1270 TIP3 H1   HT     0.417000        1.0080           0
  370863 WT24 1270 TIP3 H2   HT     0.417000        1.0080           0
  370864 WT24 1271 TIP3 OH2  OT    -0.834000       15.9994           0
  370865 WT24 1271 TIP3 H1   HT     0.417000        1.0080           0
  370866 WT24 1271 TIP3 H2   HT     0.417000        1.0080           0
  370867 WT24 1272 TIP3 OH2  OT    -0.834000       15.9994           0
  370868 WT24 1272 TIP3 H1   HT     0.417000        1.0080           0
  370869 WT24 1272 TIP3 H2   HT     0.417000        1.0080           0
  370870 WT24 1274 TIP3 OH2  OT    -0.834000       15.9994           0
  370871 WT24 1274 TIP3 H1   HT     0.417000        1.0080           0
  370872 WT24 1274 TIP3 H2   HT     0.417000        1.0080           0
  370873 WT24 1278 TIP3 OH2  OT    -0.834000       15.9994           0
  370874 WT24 1278 TIP3 H1   HT     0.417000        1.0080           0
  370875 WT24 1278 TIP3 H2   HT     0.417000        1.0080           0
  370876 WT24 1281 TIP3 OH2  OT    -0.834000       15.9994           0
  370877 WT24 1281 TIP3 H1   HT     0.417000        1.0080           0
  370878 WT24 1281 TIP3 H2   HT     0.417000        1.0080           0
  370879 WT24 1284 TIP3 OH2  OT    -0.834000       15.9994           0
  370880 WT24 1284 TIP3 H1   HT     0.417000        1.0080           0
  370881 WT24 1284 TIP3 H2   HT     0.417000        1.0080           0
  370882 WT24 1285 TIP3 OH2  OT    -0.834000       15.9994           0
  370883 WT24 1285 TIP3 H1   HT     0.417000        1.0080           0
  370884 WT24 1285 TIP3 H2   HT     0.417000        1.0080           0
  370885 WT24 1287 TIP3 OH2  OT    -0.834000       15.9994           0
  370886 WT24 1287 TIP3 H1   HT     0.417000        1.0080           0
  370887 WT24 1287 TIP3 H2   HT     0.417000        1.0080           0
  370888 WT24 1289 TIP3 OH2  OT    -0.834000       15.9994           0
  370889 WT24 1289 TIP3 H1   HT     0.417000        1.0080           0
  370890 WT24 1289 TIP3 H2   HT     0.417000        1.0080           0
  370891 WT24 1290 TIP3 OH2  OT    -0.834000       15.9994           0
  370892 WT24 1290 TIP3 H1   HT     0.417000        1.0080           0
  370893 WT24 1290 TIP3 H2   HT     0.417000        1.0080           0
  370894 WT24 1291 TIP3 OH2  OT    -0.834000       15.9994           0
  370895 WT24 1291 TIP3 H1   HT     0.417000        1.0080           0
  370896 WT24 1291 TIP3 H2   HT     0.417000        1.0080           0
  370897 WT24 1293 TIP3 OH2  OT    -0.834000       15.9994           0
  370898 WT24 1293 TIP3 H1   HT     0.417000        1.0080           0
  370899 WT24 1293 TIP3 H2   HT     0.417000        1.0080           0
  370900 WT24 1295 TIP3 OH2  OT    -0.834000       15.9994           0
  370901 WT24 1295 TIP3 H1   HT     0.417000        1.0080           0
  370902 WT24 1295 TIP3 H2   HT     0.417000        1.0080           0
  370903 WT24 1297 TIP3 OH2  OT    -0.834000       15.9994           0
  370904 WT24 1297 TIP3 H1   HT     0.417000        1.0080           0
  370905 WT24 1297 TIP3 H2   HT     0.417000        1.0080           0
  370906 WT24 1298 TIP3 OH2  OT    -0.834000       15.9994           0
  370907 WT24 1298 TIP3 H1   HT     0.417000        1.0080           0
  370908 WT24 1298 TIP3 H2   HT     0.417000        1.0080           0
  370909 WT24 1301 TIP3 OH2  OT    -0.834000       15.9994           0
  370910 WT24 1301 TIP3 H1   HT     0.417000        1.0080           0
  370911 WT24 1301 TIP3 H2   HT     0.417000        1.0080           0
  370912 WT24 1303 TIP3 OH2  OT    -0.834000       15.9994           0
  370913 WT24 1303 TIP3 H1   HT     0.417000        1.0080           0
  370914 WT24 1303 TIP3 H2   HT     0.417000        1.0080           0
  370915 WT24 1306 TIP3 OH2  OT    -0.834000       15.9994           0
  370916 WT24 1306 TIP3 H1   HT     0.417000        1.0080           0
  370917 WT24 1306 TIP3 H2   HT     0.417000        1.0080           0
  370918 WT24 1308 TIP3 OH2  OT    -0.834000       15.9994           0
  370919 WT24 1308 TIP3 H1   HT     0.417000        1.0080           0
  370920 WT24 1308 TIP3 H2   HT     0.417000        1.0080           0
  370921 WT24 1309 TIP3 OH2  OT    -0.834000       15.9994           0
  370922 WT24 1309 TIP3 H1   HT     0.417000        1.0080           0
  370923 WT24 1309 TIP3 H2   HT     0.417000        1.0080           0
  370924 WT24 1310 TIP3 OH2  OT    -0.834000       15.9994           0
  370925 WT24 1310 TIP3 H1   HT     0.417000        1.0080           0
  370926 WT24 1310 TIP3 H2   HT     0.417000        1.0080           0
  370927 WT24 1311 TIP3 OH2  OT    -0.834000       15.9994           0
  370928 WT24 1311 TIP3 H1   HT     0.417000        1.0080           0
  370929 WT24 1311 TIP3 H2   HT     0.417000        1.0080           0
  370930 WT24 1312 TIP3 OH2  OT    -0.834000       15.9994           0
  370931 WT24 1312 TIP3 H1   HT     0.417000        1.0080           0
  370932 WT24 1312 TIP3 H2   HT     0.417000        1.0080           0
  370933 WT24 1313 TIP3 OH2  OT    -0.834000       15.9994           0
  370934 WT24 1313 TIP3 H1   HT     0.417000        1.0080           0
  370935 WT24 1313 TIP3 H2   HT     0.417000        1.0080           0
  370936 WT24 1316 TIP3 OH2  OT    -0.834000       15.9994           0
  370937 WT24 1316 TIP3 H1   HT     0.417000        1.0080           0
  370938 WT24 1316 TIP3 H2   HT     0.417000        1.0080           0
  370939 WT24 1317 TIP3 OH2  OT    -0.834000       15.9994           0
  370940 WT24 1317 TIP3 H1   HT     0.417000        1.0080           0
  370941 WT24 1317 TIP3 H2   HT     0.417000        1.0080           0
  370942 WT24 1324 TIP3 OH2  OT    -0.834000       15.9994           0
  370943 WT24 1324 TIP3 H1   HT     0.417000        1.0080           0
  370944 WT24 1324 TIP3 H2   HT     0.417000        1.0080           0
  370945 WT24 1326 TIP3 OH2  OT    -0.834000       15.9994           0
  370946 WT24 1326 TIP3 H1   HT     0.417000        1.0080           0
  370947 WT24 1326 TIP3 H2   HT     0.417000        1.0080           0
  370948 WT24 1329 TIP3 OH2  OT    -0.834000       15.9994           0
  370949 WT24 1329 TIP3 H1   HT     0.417000        1.0080           0
  370950 WT24 1329 TIP3 H2   HT     0.417000        1.0080           0
  370951 WT24 1330 TIP3 OH2  OT    -0.834000       15.9994           0
  370952 WT24 1330 TIP3 H1   HT     0.417000        1.0080           0
  370953 WT24 1330 TIP3 H2   HT     0.417000        1.0080           0
  370954 WT24 1331 TIP3 OH2  OT    -0.834000       15.9994           0
  370955 WT24 1331 TIP3 H1   HT     0.417000        1.0080           0
  370956 WT24 1331 TIP3 H2   HT     0.417000        1.0080           0
  370957 WT24 1332 TIP3 OH2  OT    -0.834000       15.9994           0
  370958 WT24 1332 TIP3 H1   HT     0.417000        1.0080           0
  370959 WT24 1332 TIP3 H2   HT     0.417000        1.0080           0
  370960 WT24 1333 TIP3 OH2  OT    -0.834000       15.9994           0
  370961 WT24 1333 TIP3 H1   HT     0.417000        1.0080           0
  370962 WT24 1333 TIP3 H2   HT     0.417000        1.0080           0
  370963 WT24 1334 TIP3 OH2  OT    -0.834000       15.9994           0
  370964 WT24 1334 TIP3 H1   HT     0.417000        1.0080           0
  370965 WT24 1334 TIP3 H2   HT     0.417000        1.0080           0
  370966 WT24 1335 TIP3 OH2  OT    -0.834000       15.9994           0
  370967 WT24 1335 TIP3 H1   HT     0.417000        1.0080           0
  370968 WT24 1335 TIP3 H2   HT     0.417000        1.0080           0
  370969 WT24 1336 TIP3 OH2  OT    -0.834000       15.9994           0
  370970 WT24 1336 TIP3 H1   HT     0.417000        1.0080           0
  370971 WT24 1336 TIP3 H2   HT     0.417000        1.0080           0
  370972 WT24 1337 TIP3 OH2  OT    -0.834000       15.9994           0
  370973 WT24 1337 TIP3 H1   HT     0.417000        1.0080           0
  370974 WT24 1337 TIP3 H2   HT     0.417000        1.0080           0
  370975 WT24 1344 TIP3 OH2  OT    -0.834000       15.9994           0
  370976 WT24 1344 TIP3 H1   HT     0.417000        1.0080           0
  370977 WT24 1344 TIP3 H2   HT     0.417000        1.0080           0
  370978 WT24 1345 TIP3 OH2  OT    -0.834000       15.9994           0
  370979 WT24 1345 TIP3 H1   HT     0.417000        1.0080           0
  370980 WT24 1345 TIP3 H2   HT     0.417000        1.0080           0
  370981 WT24 1346 TIP3 OH2  OT    -0.834000       15.9994           0
  370982 WT24 1346 TIP3 H1   HT     0.417000        1.0080           0
  370983 WT24 1346 TIP3 H2   HT     0.417000        1.0080           0
  370984 WT24 1347 TIP3 OH2  OT    -0.834000       15.9994           0
  370985 WT24 1347 TIP3 H1   HT     0.417000        1.0080           0
  370986 WT24 1347 TIP3 H2   HT     0.417000        1.0080           0
  370987 WT24 1349 TIP3 OH2  OT    -0.834000       15.9994           0
  370988 WT24 1349 TIP3 H1   HT     0.417000        1.0080           0
  370989 WT24 1349 TIP3 H2   HT     0.417000        1.0080           0
  370990 WT24 1353 TIP3 OH2  OT    -0.834000       15.9994           0
  370991 WT24 1353 TIP3 H1   HT     0.417000        1.0080           0
  370992 WT24 1353 TIP3 H2   HT     0.417000        1.0080           0
  370993 WT24 1354 TIP3 OH2  OT    -0.834000       15.9994           0
  370994 WT24 1354 TIP3 H1   HT     0.417000        1.0080           0
  370995 WT24 1354 TIP3 H2   HT     0.417000        1.0080           0
  370996 WT24 1355 TIP3 OH2  OT    -0.834000       15.9994           0
  370997 WT24 1355 TIP3 H1   HT     0.417000        1.0080           0
  370998 WT24 1355 TIP3 H2   HT     0.417000        1.0080           0
  370999 WT24 1356 TIP3 OH2  OT    -0.834000       15.9994           0
  371000 WT24 1356 TIP3 H1   HT     0.417000        1.0080           0
  371001 WT24 1356 TIP3 H2   HT     0.417000        1.0080           0
  371002 WT24 1357 TIP3 OH2  OT    -0.834000       15.9994           0
  371003 WT24 1357 TIP3 H1   HT     0.417000        1.0080           0
  371004 WT24 1357 TIP3 H2   HT     0.417000        1.0080           0
  371005 WT24 1358 TIP3 OH2  OT    -0.834000       15.9994           0
  371006 WT24 1358 TIP3 H1   HT     0.417000        1.0080           0
  371007 WT24 1358 TIP3 H2   HT     0.417000        1.0080           0
  371008 WT24 1361 TIP3 OH2  OT    -0.834000       15.9994           0
  371009 WT24 1361 TIP3 H1   HT     0.417000        1.0080           0
  371010 WT24 1361 TIP3 H2   HT     0.417000        1.0080           0
  371011 WT24 1367 TIP3 OH2  OT    -0.834000       15.9994           0
  371012 WT24 1367 TIP3 H1   HT     0.417000        1.0080           0
  371013 WT24 1367 TIP3 H2   HT     0.417000        1.0080           0
  371014 WT24 1368 TIP3 OH2  OT    -0.834000       15.9994           0
  371015 WT24 1368 TIP3 H1   HT     0.417000        1.0080           0
  371016 WT24 1368 TIP3 H2   HT     0.417000        1.0080           0
  371017 WT24 1371 TIP3 OH2  OT    -0.834000       15.9994           0
  371018 WT24 1371 TIP3 H1   HT     0.417000        1.0080           0
  371019 WT24 1371 TIP3 H2   HT     0.417000        1.0080           0
  371020 WT24 1372 TIP3 OH2  OT    -0.834000       15.9994           0
  371021 WT24 1372 TIP3 H1   HT     0.417000        1.0080           0
  371022 WT24 1372 TIP3 H2   HT     0.417000        1.0080           0
  371023 WT24 1373 TIP3 OH2  OT    -0.834000       15.9994           0
  371024 WT24 1373 TIP3 H1   HT     0.417000        1.0080           0
  371025 WT24 1373 TIP3 H2   HT     0.417000        1.0080           0
  371026 WT24 1376 TIP3 OH2  OT    -0.834000       15.9994           0
  371027 WT24 1376 TIP3 H1   HT     0.417000        1.0080           0
  371028 WT24 1376 TIP3 H2   HT     0.417000        1.0080           0
  371029 WT24 1379 TIP3 OH2  OT    -0.834000       15.9994           0
  371030 WT24 1379 TIP3 H1   HT     0.417000        1.0080           0
  371031 WT24 1379 TIP3 H2   HT     0.417000        1.0080           0
  371032 WT24 1380 TIP3 OH2  OT    -0.834000       15.9994           0
  371033 WT24 1380 TIP3 H1   HT     0.417000        1.0080           0
  371034 WT24 1380 TIP3 H2   HT     0.417000        1.0080           0
  371035 WT24 1385 TIP3 OH2  OT    -0.834000       15.9994           0
  371036 WT24 1385 TIP3 H1   HT     0.417000        1.0080           0
  371037 WT24 1385 TIP3 H2   HT     0.417000        1.0080           0
  371038 WT24 1387 TIP3 OH2  OT    -0.834000       15.9994           0
  371039 WT24 1387 TIP3 H1   HT     0.417000        1.0080           0
  371040 WT24 1387 TIP3 H2   HT     0.417000        1.0080           0
  371041 WT24 1388 TIP3 OH2  OT    -0.834000       15.9994           0
  371042 WT24 1388 TIP3 H1   HT     0.417000        1.0080           0
  371043 WT24 1388 TIP3 H2   HT     0.417000        1.0080           0
  371044 WT24 1389 TIP3 OH2  OT    -0.834000       15.9994           0
  371045 WT24 1389 TIP3 H1   HT     0.417000        1.0080           0
  371046 WT24 1389 TIP3 H2   HT     0.417000        1.0080           0
  371047 WT24 1392 TIP3 OH2  OT    -0.834000       15.9994           0
  371048 WT24 1392 TIP3 H1   HT     0.417000        1.0080           0
  371049 WT24 1392 TIP3 H2   HT     0.417000        1.0080           0
  371050 WT24 1394 TIP3 OH2  OT    -0.834000       15.9994           0
  371051 WT24 1394 TIP3 H1   HT     0.417000        1.0080           0
  371052 WT24 1394 TIP3 H2   HT     0.417000        1.0080           0
  371053 WT24 1395 TIP3 OH2  OT    -0.834000       15.9994           0
  371054 WT24 1395 TIP3 H1   HT     0.417000        1.0080           0
  371055 WT24 1395 TIP3 H2   HT     0.417000        1.0080           0
  371056 WT24 1396 TIP3 OH2  OT    -0.834000       15.9994           0
  371057 WT24 1396 TIP3 H1   HT     0.417000        1.0080           0
  371058 WT24 1396 TIP3 H2   HT     0.417000        1.0080           0
  371059 WT24 1398 TIP3 OH2  OT    -0.834000       15.9994           0
  371060 WT24 1398 TIP3 H1   HT     0.417000        1.0080           0
  371061 WT24 1398 TIP3 H2   HT     0.417000        1.0080           0
  371062 WT24 1401 TIP3 OH2  OT    -0.834000       15.9994           0
  371063 WT24 1401 TIP3 H1   HT     0.417000        1.0080           0
  371064 WT24 1401 TIP3 H2   HT     0.417000        1.0080           0
  371065 WT24 1405 TIP3 OH2  OT    -0.834000       15.9994           0
  371066 WT24 1405 TIP3 H1   HT     0.417000        1.0080           0
  371067 WT24 1405 TIP3 H2   HT     0.417000        1.0080           0
  371068 WT24 1407 TIP3 OH2  OT    -0.834000       15.9994           0
  371069 WT24 1407 TIP3 H1   HT     0.417000        1.0080           0
  371070 WT24 1407 TIP3 H2   HT     0.417000        1.0080           0
  371071 WT24 1408 TIP3 OH2  OT    -0.834000       15.9994           0
  371072 WT24 1408 TIP3 H1   HT     0.417000        1.0080           0
  371073 WT24 1408 TIP3 H2   HT     0.417000        1.0080           0
  371074 WT24 1411 TIP3 OH2  OT    -0.834000       15.9994           0
  371075 WT24 1411 TIP3 H1   HT     0.417000        1.0080           0
  371076 WT24 1411 TIP3 H2   HT     0.417000        1.0080           0
  371077 WT24 1413 TIP3 OH2  OT    -0.834000       15.9994           0
  371078 WT24 1413 TIP3 H1   HT     0.417000        1.0080           0
  371079 WT24 1413 TIP3 H2   HT     0.417000        1.0080           0
  371080 WT24 1414 TIP3 OH2  OT    -0.834000       15.9994           0
  371081 WT24 1414 TIP3 H1   HT     0.417000        1.0080           0
  371082 WT24 1414 TIP3 H2   HT     0.417000        1.0080           0
  371083 WT24 1415 TIP3 OH2  OT    -0.834000       15.9994           0
  371084 WT24 1415 TIP3 H1   HT     0.417000        1.0080           0
  371085 WT24 1415 TIP3 H2   HT     0.417000        1.0080           0
  371086 WT24 1416 TIP3 OH2  OT    -0.834000       15.9994           0
  371087 WT24 1416 TIP3 H1   HT     0.417000        1.0080           0
  371088 WT24 1416 TIP3 H2   HT     0.417000        1.0080           0
  371089 WT24 1417 TIP3 OH2  OT    -0.834000       15.9994           0
  371090 WT24 1417 TIP3 H1   HT     0.417000        1.0080           0
  371091 WT24 1417 TIP3 H2   HT     0.417000        1.0080           0
  371092 WT24 1418 TIP3 OH2  OT    -0.834000       15.9994           0
  371093 WT24 1418 TIP3 H1   HT     0.417000        1.0080           0
  371094 WT24 1418 TIP3 H2   HT     0.417000        1.0080           0
  371095 WT24 1419 TIP3 OH2  OT    -0.834000       15.9994           0
  371096 WT24 1419 TIP3 H1   HT     0.417000        1.0080           0
  371097 WT24 1419 TIP3 H2   HT     0.417000        1.0080           0
  371098 WT24 1420 TIP3 OH2  OT    -0.834000       15.9994           0
  371099 WT24 1420 TIP3 H1   HT     0.417000        1.0080           0
  371100 WT24 1420 TIP3 H2   HT     0.417000        1.0080           0
  371101 WT24 1421 TIP3 OH2  OT    -0.834000       15.9994           0
  371102 WT24 1421 TIP3 H1   HT     0.417000        1.0080           0
  371103 WT24 1421 TIP3 H2   HT     0.417000        1.0080           0
  371104 WT24 1425 TIP3 OH2  OT    -0.834000       15.9994           0
  371105 WT24 1425 TIP3 H1   HT     0.417000        1.0080           0
  371106 WT24 1425 TIP3 H2   HT     0.417000        1.0080           0
  371107 WT24 1427 TIP3 OH2  OT    -0.834000       15.9994           0
  371108 WT24 1427 TIP3 H1   HT     0.417000        1.0080           0
  371109 WT24 1427 TIP3 H2   HT     0.417000        1.0080           0
  371110 WT24 1428 TIP3 OH2  OT    -0.834000       15.9994           0
  371111 WT24 1428 TIP3 H1   HT     0.417000        1.0080           0
  371112 WT24 1428 TIP3 H2   HT     0.417000        1.0080           0
  371113 WT24 1429 TIP3 OH2  OT    -0.834000       15.9994           0
  371114 WT24 1429 TIP3 H1   HT     0.417000        1.0080           0
  371115 WT24 1429 TIP3 H2   HT     0.417000        1.0080           0
  371116 WT24 1430 TIP3 OH2  OT    -0.834000       15.9994           0
  371117 WT24 1430 TIP3 H1   HT     0.417000        1.0080           0
  371118 WT24 1430 TIP3 H2   HT     0.417000        1.0080           0
  371119 WT24 1432 TIP3 OH2  OT    -0.834000       15.9994           0
  371120 WT24 1432 TIP3 H1   HT     0.417000        1.0080           0
  371121 WT24 1432 TIP3 H2   HT     0.417000        1.0080           0
  371122 WT24 1433 TIP3 OH2  OT    -0.834000       15.9994           0
  371123 WT24 1433 TIP3 H1   HT     0.417000        1.0080           0
  371124 WT24 1433 TIP3 H2   HT     0.417000        1.0080           0
  371125 WT24 1435 TIP3 OH2  OT    -0.834000       15.9994           0
  371126 WT24 1435 TIP3 H1   HT     0.417000        1.0080           0
  371127 WT24 1435 TIP3 H2   HT     0.417000        1.0080           0
  371128 WT24 1436 TIP3 OH2  OT    -0.834000       15.9994           0
  371129 WT24 1436 TIP3 H1   HT     0.417000        1.0080           0
  371130 WT24 1436 TIP3 H2   HT     0.417000        1.0080           0
  371131 WT24 1437 TIP3 OH2  OT    -0.834000       15.9994           0
  371132 WT24 1437 TIP3 H1   HT     0.417000        1.0080           0
  371133 WT24 1437 TIP3 H2   HT     0.417000        1.0080           0
  371134 WT24 1439 TIP3 OH2  OT    -0.834000       15.9994           0
  371135 WT24 1439 TIP3 H1   HT     0.417000        1.0080           0
  371136 WT24 1439 TIP3 H2   HT     0.417000        1.0080           0
  371137 WT24 1440 TIP3 OH2  OT    -0.834000       15.9994           0
  371138 WT24 1440 TIP3 H1   HT     0.417000        1.0080           0
  371139 WT24 1440 TIP3 H2   HT     0.417000        1.0080           0
  371140 WT24 1442 TIP3 OH2  OT    -0.834000       15.9994           0
  371141 WT24 1442 TIP3 H1   HT     0.417000        1.0080           0
  371142 WT24 1442 TIP3 H2   HT     0.417000        1.0080           0
  371143 WT24 1443 TIP3 OH2  OT    -0.834000       15.9994           0
  371144 WT24 1443 TIP3 H1   HT     0.417000        1.0080           0
  371145 WT24 1443 TIP3 H2   HT     0.417000        1.0080           0
  371146 WT24 1450 TIP3 OH2  OT    -0.834000       15.9994           0
  371147 WT24 1450 TIP3 H1   HT     0.417000        1.0080           0
  371148 WT24 1450 TIP3 H2   HT     0.417000        1.0080           0
  371149 WT24 1451 TIP3 OH2  OT    -0.834000       15.9994           0
  371150 WT24 1451 TIP3 H1   HT     0.417000        1.0080           0
  371151 WT24 1451 TIP3 H2   HT     0.417000        1.0080           0
  371152 WT24 1452 TIP3 OH2  OT    -0.834000       15.9994           0
  371153 WT24 1452 TIP3 H1   HT     0.417000        1.0080           0
  371154 WT24 1452 TIP3 H2   HT     0.417000        1.0080           0
  371155 WT24 1453 TIP3 OH2  OT    -0.834000       15.9994           0
  371156 WT24 1453 TIP3 H1   HT     0.417000        1.0080           0
  371157 WT24 1453 TIP3 H2   HT     0.417000        1.0080           0
  371158 WT24 1454 TIP3 OH2  OT    -0.834000       15.9994           0
  371159 WT24 1454 TIP3 H1   HT     0.417000        1.0080           0
  371160 WT24 1454 TIP3 H2   HT     0.417000        1.0080           0
  371161 WT24 1455 TIP3 OH2  OT    -0.834000       15.9994           0
  371162 WT24 1455 TIP3 H1   HT     0.417000        1.0080           0
  371163 WT24 1455 TIP3 H2   HT     0.417000        1.0080           0
  371164 WT24 1456 TIP3 OH2  OT    -0.834000       15.9994           0
  371165 WT24 1456 TIP3 H1   HT     0.417000        1.0080           0
  371166 WT24 1456 TIP3 H2   HT     0.417000        1.0080           0
  371167 WT24 1457 TIP3 OH2  OT    -0.834000       15.9994           0
  371168 WT24 1457 TIP3 H1   HT     0.417000        1.0080           0
  371169 WT24 1457 TIP3 H2   HT     0.417000        1.0080           0
  371170 WT24 1458 TIP3 OH2  OT    -0.834000       15.9994           0
  371171 WT24 1458 TIP3 H1   HT     0.417000        1.0080           0
  371172 WT24 1458 TIP3 H2   HT     0.417000        1.0080           0
  371173 WT24 1459 TIP3 OH2  OT    -0.834000       15.9994           0
  371174 WT24 1459 TIP3 H1   HT     0.417000        1.0080           0
  371175 WT24 1459 TIP3 H2   HT     0.417000        1.0080           0
  371176 WT24 1460 TIP3 OH2  OT    -0.834000       15.9994           0
  371177 WT24 1460 TIP3 H1   HT     0.417000        1.0080           0
  371178 WT24 1460 TIP3 H2   HT     0.417000        1.0080           0
  371179 WT24 1461 TIP3 OH2  OT    -0.834000       15.9994           0
  371180 WT24 1461 TIP3 H1   HT     0.417000        1.0080           0
  371181 WT24 1461 TIP3 H2   HT     0.417000        1.0080           0
  371182 WT24 1463 TIP3 OH2  OT    -0.834000       15.9994           0
  371183 WT24 1463 TIP3 H1   HT     0.417000        1.0080           0
  371184 WT24 1463 TIP3 H2   HT     0.417000        1.0080           0
  371185 WT24 1465 TIP3 OH2  OT    -0.834000       15.9994           0
  371186 WT24 1465 TIP3 H1   HT     0.417000        1.0080           0
  371187 WT24 1465 TIP3 H2   HT     0.417000        1.0080           0
  371188 WT24 1466 TIP3 OH2  OT    -0.834000       15.9994           0
  371189 WT24 1466 TIP3 H1   HT     0.417000        1.0080           0
  371190 WT24 1466 TIP3 H2   HT     0.417000        1.0080           0
  371191 WT24 1471 TIP3 OH2  OT    -0.834000       15.9994           0
  371192 WT24 1471 TIP3 H1   HT     0.417000        1.0080           0
  371193 WT24 1471 TIP3 H2   HT     0.417000        1.0080           0
  371194 WT24 1474 TIP3 OH2  OT    -0.834000       15.9994           0
  371195 WT24 1474 TIP3 H1   HT     0.417000        1.0080           0
  371196 WT24 1474 TIP3 H2   HT     0.417000        1.0080           0
  371197 WT24 1475 TIP3 OH2  OT    -0.834000       15.9994           0
  371198 WT24 1475 TIP3 H1   HT     0.417000        1.0080           0
  371199 WT24 1475 TIP3 H2   HT     0.417000        1.0080           0
  371200 WT24 1476 TIP3 OH2  OT    -0.834000       15.9994           0
  371201 WT24 1476 TIP3 H1   HT     0.417000        1.0080           0
  371202 WT24 1476 TIP3 H2   HT     0.417000        1.0080           0
  371203 WT24 1477 TIP3 OH2  OT    -0.834000       15.9994           0
  371204 WT24 1477 TIP3 H1   HT     0.417000        1.0080           0
  371205 WT24 1477 TIP3 H2   HT     0.417000        1.0080           0
  371206 WT24 1478 TIP3 OH2  OT    -0.834000       15.9994           0
  371207 WT24 1478 TIP3 H1   HT     0.417000        1.0080           0
  371208 WT24 1478 TIP3 H2   HT     0.417000        1.0080           0
  371209 WT24 1479 TIP3 OH2  OT    -0.834000       15.9994           0
  371210 WT24 1479 TIP3 H1   HT     0.417000        1.0080           0
  371211 WT24 1479 TIP3 H2   HT     0.417000        1.0080           0
  371212 WT24 1480 TIP3 OH2  OT    -0.834000       15.9994           0
  371213 WT24 1480 TIP3 H1   HT     0.417000        1.0080           0
  371214 WT24 1480 TIP3 H2   HT     0.417000        1.0080           0
  371215 WT24 1481 TIP3 OH2  OT    -0.834000       15.9994           0
  371216 WT24 1481 TIP3 H1   HT     0.417000        1.0080           0
  371217 WT24 1481 TIP3 H2   HT     0.417000        1.0080           0
  371218 WT24 1483 TIP3 OH2  OT    -0.834000       15.9994           0
  371219 WT24 1483 TIP3 H1   HT     0.417000        1.0080           0
  371220 WT24 1483 TIP3 H2   HT     0.417000        1.0080           0
  371221 WT24 1485 TIP3 OH2  OT    -0.834000       15.9994           0
  371222 WT24 1485 TIP3 H1   HT     0.417000        1.0080           0
  371223 WT24 1485 TIP3 H2   HT     0.417000        1.0080           0
  371224 WT24 1492 TIP3 OH2  OT    -0.834000       15.9994           0
  371225 WT24 1492 TIP3 H1   HT     0.417000        1.0080           0
  371226 WT24 1492 TIP3 H2   HT     0.417000        1.0080           0
  371227 WT24 1493 TIP3 OH2  OT    -0.834000       15.9994           0
  371228 WT24 1493 TIP3 H1   HT     0.417000        1.0080           0
  371229 WT24 1493 TIP3 H2   HT     0.417000        1.0080           0
  371230 WT24 1494 TIP3 OH2  OT    -0.834000       15.9994           0
  371231 WT24 1494 TIP3 H1   HT     0.417000        1.0080           0
  371232 WT24 1494 TIP3 H2   HT     0.417000        1.0080           0
  371233 WT24 1497 TIP3 OH2  OT    -0.834000       15.9994           0
  371234 WT24 1497 TIP3 H1   HT     0.417000        1.0080           0
  371235 WT24 1497 TIP3 H2   HT     0.417000        1.0080           0
  371236 WT24 1498 TIP3 OH2  OT    -0.834000       15.9994           0
  371237 WT24 1498 TIP3 H1   HT     0.417000        1.0080           0
  371238 WT24 1498 TIP3 H2   HT     0.417000        1.0080           0
  371239 WT24 1499 TIP3 OH2  OT    -0.834000       15.9994           0
  371240 WT24 1499 TIP3 H1   HT     0.417000        1.0080           0
  371241 WT24 1499 TIP3 H2   HT     0.417000        1.0080           0
  371242 WT24 1500 TIP3 OH2  OT    -0.834000       15.9994           0
  371243 WT24 1500 TIP3 H1   HT     0.417000        1.0080           0
  371244 WT24 1500 TIP3 H2   HT     0.417000        1.0080           0
  371245 WT24 1501 TIP3 OH2  OT    -0.834000       15.9994           0
  371246 WT24 1501 TIP3 H1   HT     0.417000        1.0080           0
  371247 WT24 1501 TIP3 H2   HT     0.417000        1.0080           0
  371248 WT24 1502 TIP3 OH2  OT    -0.834000       15.9994           0
  371249 WT24 1502 TIP3 H1   HT     0.417000        1.0080           0
  371250 WT24 1502 TIP3 H2   HT     0.417000        1.0080           0
  371251 WT24 1504 TIP3 OH2  OT    -0.834000       15.9994           0
  371252 WT24 1504 TIP3 H1   HT     0.417000        1.0080           0
  371253 WT24 1504 TIP3 H2   HT     0.417000        1.0080           0
  371254 WT24 1506 TIP3 OH2  OT    -0.834000       15.9994           0
  371255 WT24 1506 TIP3 H1   HT     0.417000        1.0080           0
  371256 WT24 1506 TIP3 H2   HT     0.417000        1.0080           0
  371257 WT24 1507 TIP3 OH2  OT    -0.834000       15.9994           0
  371258 WT24 1507 TIP3 H1   HT     0.417000        1.0080           0
  371259 WT24 1507 TIP3 H2   HT     0.417000        1.0080           0
  371260 WT24 1512 TIP3 OH2  OT    -0.834000       15.9994           0
  371261 WT24 1512 TIP3 H1   HT     0.417000        1.0080           0
  371262 WT24 1512 TIP3 H2   HT     0.417000        1.0080           0
  371263 WT24 1514 TIP3 OH2  OT    -0.834000       15.9994           0
  371264 WT24 1514 TIP3 H1   HT     0.417000        1.0080           0
  371265 WT24 1514 TIP3 H2   HT     0.417000        1.0080           0
  371266 WT24 1515 TIP3 OH2  OT    -0.834000       15.9994           0
  371267 WT24 1515 TIP3 H1   HT     0.417000        1.0080           0
  371268 WT24 1515 TIP3 H2   HT     0.417000        1.0080           0
  371269 WT24 1518 TIP3 OH2  OT    -0.834000       15.9994           0
  371270 WT24 1518 TIP3 H1   HT     0.417000        1.0080           0
  371271 WT24 1518 TIP3 H2   HT     0.417000        1.0080           0
  371272 WT24 1519 TIP3 OH2  OT    -0.834000       15.9994           0
  371273 WT24 1519 TIP3 H1   HT     0.417000        1.0080           0
  371274 WT24 1519 TIP3 H2   HT     0.417000        1.0080           0
  371275 WT24 1520 TIP3 OH2  OT    -0.834000       15.9994           0
  371276 WT24 1520 TIP3 H1   HT     0.417000        1.0080           0
  371277 WT24 1520 TIP3 H2   HT     0.417000        1.0080           0
  371278 WT24 1522 TIP3 OH2  OT    -0.834000       15.9994           0
  371279 WT24 1522 TIP3 H1   HT     0.417000        1.0080           0
  371280 WT24 1522 TIP3 H2   HT     0.417000        1.0080           0
  371281 WT24 1523 TIP3 OH2  OT    -0.834000       15.9994           0
  371282 WT24 1523 TIP3 H1   HT     0.417000        1.0080           0
  371283 WT24 1523 TIP3 H2   HT     0.417000        1.0080           0
  371284 WT24 1524 TIP3 OH2  OT    -0.834000       15.9994           0
  371285 WT24 1524 TIP3 H1   HT     0.417000        1.0080           0
  371286 WT24 1524 TIP3 H2   HT     0.417000        1.0080           0
  371287 WT24 1527 TIP3 OH2  OT    -0.834000       15.9994           0
  371288 WT24 1527 TIP3 H1   HT     0.417000        1.0080           0
  371289 WT24 1527 TIP3 H2   HT     0.417000        1.0080           0
  371290 WT24 1531 TIP3 OH2  OT    -0.834000       15.9994           0
  371291 WT24 1531 TIP3 H1   HT     0.417000        1.0080           0
  371292 WT24 1531 TIP3 H2   HT     0.417000        1.0080           0
  371293 WT24 1532 TIP3 OH2  OT    -0.834000       15.9994           0
  371294 WT24 1532 TIP3 H1   HT     0.417000        1.0080           0
  371295 WT24 1532 TIP3 H2   HT     0.417000        1.0080           0
  371296 WT24 1534 TIP3 OH2  OT    -0.834000       15.9994           0
  371297 WT24 1534 TIP3 H1   HT     0.417000        1.0080           0
  371298 WT24 1534 TIP3 H2   HT     0.417000        1.0080           0
  371299 WT24 1535 TIP3 OH2  OT    -0.834000       15.9994           0
  371300 WT24 1535 TIP3 H1   HT     0.417000        1.0080           0
  371301 WT24 1535 TIP3 H2   HT     0.417000        1.0080           0
  371302 WT24 1536 TIP3 OH2  OT    -0.834000       15.9994           0
  371303 WT24 1536 TIP3 H1   HT     0.417000        1.0080           0
  371304 WT24 1536 TIP3 H2   HT     0.417000        1.0080           0
  371305 WT24 1537 TIP3 OH2  OT    -0.834000       15.9994           0
  371306 WT24 1537 TIP3 H1   HT     0.417000        1.0080           0
  371307 WT24 1537 TIP3 H2   HT     0.417000        1.0080           0
  371308 WT24 1538 TIP3 OH2  OT    -0.834000       15.9994           0
  371309 WT24 1538 TIP3 H1   HT     0.417000        1.0080           0
  371310 WT24 1538 TIP3 H2   HT     0.417000        1.0080           0
  371311 WT24 1540 TIP3 OH2  OT    -0.834000       15.9994           0
  371312 WT24 1540 TIP3 H1   HT     0.417000        1.0080           0
  371313 WT24 1540 TIP3 H2   HT     0.417000        1.0080           0
  371314 WT24 1542 TIP3 OH2  OT    -0.834000       15.9994           0
  371315 WT24 1542 TIP3 H1   HT     0.417000        1.0080           0
  371316 WT24 1542 TIP3 H2   HT     0.417000        1.0080           0
  371317 WT24 1544 TIP3 OH2  OT    -0.834000       15.9994           0
  371318 WT24 1544 TIP3 H1   HT     0.417000        1.0080           0
  371319 WT24 1544 TIP3 H2   HT     0.417000        1.0080           0
  371320 WT24 1545 TIP3 OH2  OT    -0.834000       15.9994           0
  371321 WT24 1545 TIP3 H1   HT     0.417000        1.0080           0
  371322 WT24 1545 TIP3 H2   HT     0.417000        1.0080           0
  371323 WT24 1546 TIP3 OH2  OT    -0.834000       15.9994           0
  371324 WT24 1546 TIP3 H1   HT     0.417000        1.0080           0
  371325 WT24 1546 TIP3 H2   HT     0.417000        1.0080           0
  371326 WT24 1548 TIP3 OH2  OT    -0.834000       15.9994           0
  371327 WT24 1548 TIP3 H1   HT     0.417000        1.0080           0
  371328 WT24 1548 TIP3 H2   HT     0.417000        1.0080           0
  371329 WT24 1552 TIP3 OH2  OT    -0.834000       15.9994           0
  371330 WT24 1552 TIP3 H1   HT     0.417000        1.0080           0
  371331 WT24 1552 TIP3 H2   HT     0.417000        1.0080           0
  371332 WT24 1555 TIP3 OH2  OT    -0.834000       15.9994           0
  371333 WT24 1555 TIP3 H1   HT     0.417000        1.0080           0
  371334 WT24 1555 TIP3 H2   HT     0.417000        1.0080           0
  371335 WT24 1557 TIP3 OH2  OT    -0.834000       15.9994           0
  371336 WT24 1557 TIP3 H1   HT     0.417000        1.0080           0
  371337 WT24 1557 TIP3 H2   HT     0.417000        1.0080           0
  371338 WT24 1559 TIP3 OH2  OT    -0.834000       15.9994           0
  371339 WT24 1559 TIP3 H1   HT     0.417000        1.0080           0
  371340 WT24 1559 TIP3 H2   HT     0.417000        1.0080           0
  371341 WT24 1560 TIP3 OH2  OT    -0.834000       15.9994           0
  371342 WT24 1560 TIP3 H1   HT     0.417000        1.0080           0
  371343 WT24 1560 TIP3 H2   HT     0.417000        1.0080           0
  371344 WT24 1562 TIP3 OH2  OT    -0.834000       15.9994           0
  371345 WT24 1562 TIP3 H1   HT     0.417000        1.0080           0
  371346 WT24 1562 TIP3 H2   HT     0.417000        1.0080           0
  371347 WT24 1563 TIP3 OH2  OT    -0.834000       15.9994           0
  371348 WT24 1563 TIP3 H1   HT     0.417000        1.0080           0
  371349 WT24 1563 TIP3 H2   HT     0.417000        1.0080           0
  371350 WT24 1565 TIP3 OH2  OT    -0.834000       15.9994           0
  371351 WT24 1565 TIP3 H1   HT     0.417000        1.0080           0
  371352 WT24 1565 TIP3 H2   HT     0.417000        1.0080           0
  371353 WT24 1569 TIP3 OH2  OT    -0.834000       15.9994           0
  371354 WT24 1569 TIP3 H1   HT     0.417000        1.0080           0
  371355 WT24 1569 TIP3 H2   HT     0.417000        1.0080           0
  371356 WT24 1570 TIP3 OH2  OT    -0.834000       15.9994           0
  371357 WT24 1570 TIP3 H1   HT     0.417000        1.0080           0
  371358 WT24 1570 TIP3 H2   HT     0.417000        1.0080           0
  371359 WT24 1573 TIP3 OH2  OT    -0.834000       15.9994           0
  371360 WT24 1573 TIP3 H1   HT     0.417000        1.0080           0
  371361 WT24 1573 TIP3 H2   HT     0.417000        1.0080           0
  371362 WT24 1576 TIP3 OH2  OT    -0.834000       15.9994           0
  371363 WT24 1576 TIP3 H1   HT     0.417000        1.0080           0
  371364 WT24 1576 TIP3 H2   HT     0.417000        1.0080           0
  371365 WT24 1577 TIP3 OH2  OT    -0.834000       15.9994           0
  371366 WT24 1577 TIP3 H1   HT     0.417000        1.0080           0
  371367 WT24 1577 TIP3 H2   HT     0.417000        1.0080           0
  371368 WT24 1578 TIP3 OH2  OT    -0.834000       15.9994           0
  371369 WT24 1578 TIP3 H1   HT     0.417000        1.0080           0
  371370 WT24 1578 TIP3 H2   HT     0.417000        1.0080           0
  371371 WT24 1581 TIP3 OH2  OT    -0.834000       15.9994           0
  371372 WT24 1581 TIP3 H1   HT     0.417000        1.0080           0
  371373 WT24 1581 TIP3 H2   HT     0.417000        1.0080           0
  371374 WT24 1582 TIP3 OH2  OT    -0.834000       15.9994           0
  371375 WT24 1582 TIP3 H1   HT     0.417000        1.0080           0
  371376 WT24 1582 TIP3 H2   HT     0.417000        1.0080           0
  371377 WT24 1584 TIP3 OH2  OT    -0.834000       15.9994           0
  371378 WT24 1584 TIP3 H1   HT     0.417000        1.0080           0
  371379 WT24 1584 TIP3 H2   HT     0.417000        1.0080           0
  371380 WT24 1586 TIP3 OH2  OT    -0.834000       15.9994           0
  371381 WT24 1586 TIP3 H1   HT     0.417000        1.0080           0
  371382 WT24 1586 TIP3 H2   HT     0.417000        1.0080           0
  371383 WT24 1587 TIP3 OH2  OT    -0.834000       15.9994           0
  371384 WT24 1587 TIP3 H1   HT     0.417000        1.0080           0
  371385 WT24 1587 TIP3 H2   HT     0.417000        1.0080           0
  371386 WT24 1589 TIP3 OH2  OT    -0.834000       15.9994           0
  371387 WT24 1589 TIP3 H1   HT     0.417000        1.0080           0
  371388 WT24 1589 TIP3 H2   HT     0.417000        1.0080           0
  371389 WT24 1590 TIP3 OH2  OT    -0.834000       15.9994           0
  371390 WT24 1590 TIP3 H1   HT     0.417000        1.0080           0
  371391 WT24 1590 TIP3 H2   HT     0.417000        1.0080           0
  371392 WT24 1592 TIP3 OH2  OT    -0.834000       15.9994           0
  371393 WT24 1592 TIP3 H1   HT     0.417000        1.0080           0
  371394 WT24 1592 TIP3 H2   HT     0.417000        1.0080           0
  371395 WT24 1593 TIP3 OH2  OT    -0.834000       15.9994           0
  371396 WT24 1593 TIP3 H1   HT     0.417000        1.0080           0
  371397 WT24 1593 TIP3 H2   HT     0.417000        1.0080           0
  371398 WT24 1598 TIP3 OH2  OT    -0.834000       15.9994           0
  371399 WT24 1598 TIP3 H1   HT     0.417000        1.0080           0
  371400 WT24 1598 TIP3 H2   HT     0.417000        1.0080           0
  371401 WT24 1599 TIP3 OH2  OT    -0.834000       15.9994           0
  371402 WT24 1599 TIP3 H1   HT     0.417000        1.0080           0
  371403 WT24 1599 TIP3 H2   HT     0.417000        1.0080           0
  371404 WT24 1600 TIP3 OH2  OT    -0.834000       15.9994           0
  371405 WT24 1600 TIP3 H1   HT     0.417000        1.0080           0
  371406 WT24 1600 TIP3 H2   HT     0.417000        1.0080           0
  371407 WT24 1601 TIP3 OH2  OT    -0.834000       15.9994           0
  371408 WT24 1601 TIP3 H1   HT     0.417000        1.0080           0
  371409 WT24 1601 TIP3 H2   HT     0.417000        1.0080           0
  371410 WT24 1602 TIP3 OH2  OT    -0.834000       15.9994           0
  371411 WT24 1602 TIP3 H1   HT     0.417000        1.0080           0
  371412 WT24 1602 TIP3 H2   HT     0.417000        1.0080           0
  371413 WT24 1603 TIP3 OH2  OT    -0.834000       15.9994           0
  371414 WT24 1603 TIP3 H1   HT     0.417000        1.0080           0
  371415 WT24 1603 TIP3 H2   HT     0.417000        1.0080           0
  371416 WT24 1604 TIP3 OH2  OT    -0.834000       15.9994           0
  371417 WT24 1604 TIP3 H1   HT     0.417000        1.0080           0
  371418 WT24 1604 TIP3 H2   HT     0.417000        1.0080           0
  371419 WT24 1605 TIP3 OH2  OT    -0.834000       15.9994           0
  371420 WT24 1605 TIP3 H1   HT     0.417000        1.0080           0
  371421 WT24 1605 TIP3 H2   HT     0.417000        1.0080           0
  371422 WT24 1607 TIP3 OH2  OT    -0.834000       15.9994           0
  371423 WT24 1607 TIP3 H1   HT     0.417000        1.0080           0
  371424 WT24 1607 TIP3 H2   HT     0.417000        1.0080           0
  371425 WT24 1608 TIP3 OH2  OT    -0.834000       15.9994           0
  371426 WT24 1608 TIP3 H1   HT     0.417000        1.0080           0
  371427 WT24 1608 TIP3 H2   HT     0.417000        1.0080           0
  371428 WT24 1609 TIP3 OH2  OT    -0.834000       15.9994           0
  371429 WT24 1609 TIP3 H1   HT     0.417000        1.0080           0
  371430 WT24 1609 TIP3 H2   HT     0.417000        1.0080           0
  371431 WT24 1610 TIP3 OH2  OT    -0.834000       15.9994           0
  371432 WT24 1610 TIP3 H1   HT     0.417000        1.0080           0
  371433 WT24 1610 TIP3 H2   HT     0.417000        1.0080           0
  371434 WT24 1611 TIP3 OH2  OT    -0.834000       15.9994           0
  371435 WT24 1611 TIP3 H1   HT     0.417000        1.0080           0
  371436 WT24 1611 TIP3 H2   HT     0.417000        1.0080           0
  371437 WT24 1612 TIP3 OH2  OT    -0.834000       15.9994           0
  371438 WT24 1612 TIP3 H1   HT     0.417000        1.0080           0
  371439 WT24 1612 TIP3 H2   HT     0.417000        1.0080           0
  371440 WT24 1616 TIP3 OH2  OT    -0.834000       15.9994           0
  371441 WT24 1616 TIP3 H1   HT     0.417000        1.0080           0
  371442 WT24 1616 TIP3 H2   HT     0.417000        1.0080           0
  371443 WT24 1618 TIP3 OH2  OT    -0.834000       15.9994           0
  371444 WT24 1618 TIP3 H1   HT     0.417000        1.0080           0
  371445 WT24 1618 TIP3 H2   HT     0.417000        1.0080           0
  371446 WT24 1620 TIP3 OH2  OT    -0.834000       15.9994           0
  371447 WT24 1620 TIP3 H1   HT     0.417000        1.0080           0
  371448 WT24 1620 TIP3 H2   HT     0.417000        1.0080           0
  371449 WT24 1622 TIP3 OH2  OT    -0.834000       15.9994           0
  371450 WT24 1622 TIP3 H1   HT     0.417000        1.0080           0
  371451 WT24 1622 TIP3 H2   HT     0.417000        1.0080           0
  371452 WT24 1623 TIP3 OH2  OT    -0.834000       15.9994           0
  371453 WT24 1623 TIP3 H1   HT     0.417000        1.0080           0
  371454 WT24 1623 TIP3 H2   HT     0.417000        1.0080           0
  371455 WT24 1624 TIP3 OH2  OT    -0.834000       15.9994           0
  371456 WT24 1624 TIP3 H1   HT     0.417000        1.0080           0
  371457 WT24 1624 TIP3 H2   HT     0.417000        1.0080           0
  371458 WT24 1625 TIP3 OH2  OT    -0.834000       15.9994           0
  371459 WT24 1625 TIP3 H1   HT     0.417000        1.0080           0
  371460 WT24 1625 TIP3 H2   HT     0.417000        1.0080           0
  371461 WT24 1626 TIP3 OH2  OT    -0.834000       15.9994           0
  371462 WT24 1626 TIP3 H1   HT     0.417000        1.0080           0
  371463 WT24 1626 TIP3 H2   HT     0.417000        1.0080           0
  371464 WT24 1627 TIP3 OH2  OT    -0.834000       15.9994           0
  371465 WT24 1627 TIP3 H1   HT     0.417000        1.0080           0
  371466 WT24 1627 TIP3 H2   HT     0.417000        1.0080           0
  371467 WT24 1628 TIP3 OH2  OT    -0.834000       15.9994           0
  371468 WT24 1628 TIP3 H1   HT     0.417000        1.0080           0
  371469 WT24 1628 TIP3 H2   HT     0.417000        1.0080           0
  371470 WT24 1629 TIP3 OH2  OT    -0.834000       15.9994           0
  371471 WT24 1629 TIP3 H1   HT     0.417000        1.0080           0
  371472 WT24 1629 TIP3 H2   HT     0.417000        1.0080           0
  371473 WT24 1632 TIP3 OH2  OT    -0.834000       15.9994           0
  371474 WT24 1632 TIP3 H1   HT     0.417000        1.0080           0
  371475 WT24 1632 TIP3 H2   HT     0.417000        1.0080           0
  371476 WT24 1639 TIP3 OH2  OT    -0.834000       15.9994           0
  371477 WT24 1639 TIP3 H1   HT     0.417000        1.0080           0
  371478 WT24 1639 TIP3 H2   HT     0.417000        1.0080           0
  371479 WT24 1642 TIP3 OH2  OT    -0.834000       15.9994           0
  371480 WT24 1642 TIP3 H1   HT     0.417000        1.0080           0
  371481 WT24 1642 TIP3 H2   HT     0.417000        1.0080           0
  371482 WT24 1643 TIP3 OH2  OT    -0.834000       15.9994           0
  371483 WT24 1643 TIP3 H1   HT     0.417000        1.0080           0
  371484 WT24 1643 TIP3 H2   HT     0.417000        1.0080           0
  371485 WT24 1645 TIP3 OH2  OT    -0.834000       15.9994           0
  371486 WT24 1645 TIP3 H1   HT     0.417000        1.0080           0
  371487 WT24 1645 TIP3 H2   HT     0.417000        1.0080           0
  371488 WT24 1646 TIP3 OH2  OT    -0.834000       15.9994           0
  371489 WT24 1646 TIP3 H1   HT     0.417000        1.0080           0
  371490 WT24 1646 TIP3 H2   HT     0.417000        1.0080           0
  371491 WT24 1647 TIP3 OH2  OT    -0.834000       15.9994           0
  371492 WT24 1647 TIP3 H1   HT     0.417000        1.0080           0
  371493 WT24 1647 TIP3 H2   HT     0.417000        1.0080           0
  371494 WT24 1648 TIP3 OH2  OT    -0.834000       15.9994           0
  371495 WT24 1648 TIP3 H1   HT     0.417000        1.0080           0
  371496 WT24 1648 TIP3 H2   HT     0.417000        1.0080           0
  371497 WT24 1649 TIP3 OH2  OT    -0.834000       15.9994           0
  371498 WT24 1649 TIP3 H1   HT     0.417000        1.0080           0
  371499 WT24 1649 TIP3 H2   HT     0.417000        1.0080           0
  371500 WT24 1651 TIP3 OH2  OT    -0.834000       15.9994           0
  371501 WT24 1651 TIP3 H1   HT     0.417000        1.0080           0
  371502 WT24 1651 TIP3 H2   HT     0.417000        1.0080           0
  371503 WT24 1653 TIP3 OH2  OT    -0.834000       15.9994           0
  371504 WT24 1653 TIP3 H1   HT     0.417000        1.0080           0
  371505 WT24 1653 TIP3 H2   HT     0.417000        1.0080           0
  371506 WT24 1656 TIP3 OH2  OT    -0.834000       15.9994           0
  371507 WT24 1656 TIP3 H1   HT     0.417000        1.0080           0
  371508 WT24 1656 TIP3 H2   HT     0.417000        1.0080           0
  371509 WT24 1658 TIP3 OH2  OT    -0.834000       15.9994           0
  371510 WT24 1658 TIP3 H1   HT     0.417000        1.0080           0
  371511 WT24 1658 TIP3 H2   HT     0.417000        1.0080           0
  371512 WT24 1659 TIP3 OH2  OT    -0.834000       15.9994           0
  371513 WT24 1659 TIP3 H1   HT     0.417000        1.0080           0
  371514 WT24 1659 TIP3 H2   HT     0.417000        1.0080           0
  371515 WT24 1661 TIP3 OH2  OT    -0.834000       15.9994           0
  371516 WT24 1661 TIP3 H1   HT     0.417000        1.0080           0
  371517 WT24 1661 TIP3 H2   HT     0.417000        1.0080           0
  371518 WT24 1663 TIP3 OH2  OT    -0.834000       15.9994           0
  371519 WT24 1663 TIP3 H1   HT     0.417000        1.0080           0
  371520 WT24 1663 TIP3 H2   HT     0.417000        1.0080           0
  371521 WT24 1664 TIP3 OH2  OT    -0.834000       15.9994           0
  371522 WT24 1664 TIP3 H1   HT     0.417000        1.0080           0
  371523 WT24 1664 TIP3 H2   HT     0.417000        1.0080           0
  371524 WT24 1667 TIP3 OH2  OT    -0.834000       15.9994           0
  371525 WT24 1667 TIP3 H1   HT     0.417000        1.0080           0
  371526 WT24 1667 TIP3 H2   HT     0.417000        1.0080           0
  371527 WT24 1668 TIP3 OH2  OT    -0.834000       15.9994           0
  371528 WT24 1668 TIP3 H1   HT     0.417000        1.0080           0
  371529 WT24 1668 TIP3 H2   HT     0.417000        1.0080           0
  371530 WT24 1670 TIP3 OH2  OT    -0.834000       15.9994           0
  371531 WT24 1670 TIP3 H1   HT     0.417000        1.0080           0
  371532 WT24 1670 TIP3 H2   HT     0.417000        1.0080           0
  371533 WT24 1671 TIP3 OH2  OT    -0.834000       15.9994           0
  371534 WT24 1671 TIP3 H1   HT     0.417000        1.0080           0
  371535 WT24 1671 TIP3 H2   HT     0.417000        1.0080           0
  371536 WT24 1674 TIP3 OH2  OT    -0.834000       15.9994           0
  371537 WT24 1674 TIP3 H1   HT     0.417000        1.0080           0
  371538 WT24 1674 TIP3 H2   HT     0.417000        1.0080           0
  371539 WT24 1681 TIP3 OH2  OT    -0.834000       15.9994           0
  371540 WT24 1681 TIP3 H1   HT     0.417000        1.0080           0
  371541 WT24 1681 TIP3 H2   HT     0.417000        1.0080           0
  371542 WT24 1683 TIP3 OH2  OT    -0.834000       15.9994           0
  371543 WT24 1683 TIP3 H1   HT     0.417000        1.0080           0
  371544 WT24 1683 TIP3 H2   HT     0.417000        1.0080           0
  371545 WT24 1686 TIP3 OH2  OT    -0.834000       15.9994           0
  371546 WT24 1686 TIP3 H1   HT     0.417000        1.0080           0
  371547 WT24 1686 TIP3 H2   HT     0.417000        1.0080           0
  371548 WT24 1687 TIP3 OH2  OT    -0.834000       15.9994           0
  371549 WT24 1687 TIP3 H1   HT     0.417000        1.0080           0
  371550 WT24 1687 TIP3 H2   HT     0.417000        1.0080           0
  371551 WT24 1688 TIP3 OH2  OT    -0.834000       15.9994           0
  371552 WT24 1688 TIP3 H1   HT     0.417000        1.0080           0
  371553 WT24 1688 TIP3 H2   HT     0.417000        1.0080           0
  371554 WT24 1689 TIP3 OH2  OT    -0.834000       15.9994           0
  371555 WT24 1689 TIP3 H1   HT     0.417000        1.0080           0
  371556 WT24 1689 TIP3 H2   HT     0.417000        1.0080           0
  371557 WT24 1691 TIP3 OH2  OT    -0.834000       15.9994           0
  371558 WT24 1691 TIP3 H1   HT     0.417000        1.0080           0
  371559 WT24 1691 TIP3 H2   HT     0.417000        1.0080           0
  371560 WT24 1692 TIP3 OH2  OT    -0.834000       15.9994           0
  371561 WT24 1692 TIP3 H1   HT     0.417000        1.0080           0
  371562 WT24 1692 TIP3 H2   HT     0.417000        1.0080           0
  371563 WT24 1693 TIP3 OH2  OT    -0.834000       15.9994           0
  371564 WT24 1693 TIP3 H1   HT     0.417000        1.0080           0
  371565 WT24 1693 TIP3 H2   HT     0.417000        1.0080           0
  371566 WT24 1695 TIP3 OH2  OT    -0.834000       15.9994           0
  371567 WT24 1695 TIP3 H1   HT     0.417000        1.0080           0
  371568 WT24 1695 TIP3 H2   HT     0.417000        1.0080           0
  371569 WT24 1701 TIP3 OH2  OT    -0.834000       15.9994           0
  371570 WT24 1701 TIP3 H1   HT     0.417000        1.0080           0
  371571 WT24 1701 TIP3 H2   HT     0.417000        1.0080           0
  371572 WT24 1702 TIP3 OH2  OT    -0.834000       15.9994           0
  371573 WT24 1702 TIP3 H1   HT     0.417000        1.0080           0
  371574 WT24 1702 TIP3 H2   HT     0.417000        1.0080           0
  371575 WT24 1704 TIP3 OH2  OT    -0.834000       15.9994           0
  371576 WT24 1704 TIP3 H1   HT     0.417000        1.0080           0
  371577 WT24 1704 TIP3 H2   HT     0.417000        1.0080           0
  371578 WT24 1706 TIP3 OH2  OT    -0.834000       15.9994           0
  371579 WT24 1706 TIP3 H1   HT     0.417000        1.0080           0
  371580 WT24 1706 TIP3 H2   HT     0.417000        1.0080           0
  371581 WT24 1707 TIP3 OH2  OT    -0.834000       15.9994           0
  371582 WT24 1707 TIP3 H1   HT     0.417000        1.0080           0
  371583 WT24 1707 TIP3 H2   HT     0.417000        1.0080           0
  371584 WT24 1709 TIP3 OH2  OT    -0.834000       15.9994           0
  371585 WT24 1709 TIP3 H1   HT     0.417000        1.0080           0
  371586 WT24 1709 TIP3 H2   HT     0.417000        1.0080           0
  371587 WT24 1711 TIP3 OH2  OT    -0.834000       15.9994           0
  371588 WT24 1711 TIP3 H1   HT     0.417000        1.0080           0
  371589 WT24 1711 TIP3 H2   HT     0.417000        1.0080           0
  371590 WT24 1713 TIP3 OH2  OT    -0.834000       15.9994           0
  371591 WT24 1713 TIP3 H1   HT     0.417000        1.0080           0
  371592 WT24 1713 TIP3 H2   HT     0.417000        1.0080           0
  371593 WT24 1718 TIP3 OH2  OT    -0.834000       15.9994           0
  371594 WT24 1718 TIP3 H1   HT     0.417000        1.0080           0
  371595 WT24 1718 TIP3 H2   HT     0.417000        1.0080           0
  371596 WT24 1719 TIP3 OH2  OT    -0.834000       15.9994           0
  371597 WT24 1719 TIP3 H1   HT     0.417000        1.0080           0
  371598 WT24 1719 TIP3 H2   HT     0.417000        1.0080           0
  371599 WT24 1722 TIP3 OH2  OT    -0.834000       15.9994           0
  371600 WT24 1722 TIP3 H1   HT     0.417000        1.0080           0
  371601 WT24 1722 TIP3 H2   HT     0.417000        1.0080           0
  371602 WT24 1723 TIP3 OH2  OT    -0.834000       15.9994           0
  371603 WT24 1723 TIP3 H1   HT     0.417000        1.0080           0
  371604 WT24 1723 TIP3 H2   HT     0.417000        1.0080           0
  371605 WT24 1725 TIP3 OH2  OT    -0.834000       15.9994           0
  371606 WT24 1725 TIP3 H1   HT     0.417000        1.0080           0
  371607 WT24 1725 TIP3 H2   HT     0.417000        1.0080           0
  371608 WT24 1727 TIP3 OH2  OT    -0.834000       15.9994           0
  371609 WT24 1727 TIP3 H1   HT     0.417000        1.0080           0
  371610 WT24 1727 TIP3 H2   HT     0.417000        1.0080           0
  371611 WT24 1728 TIP3 OH2  OT    -0.834000       15.9994           0
  371612 WT24 1728 TIP3 H1   HT     0.417000        1.0080           0
  371613 WT24 1728 TIP3 H2   HT     0.417000        1.0080           0
  371614 WT24 1729 TIP3 OH2  OT    -0.834000       15.9994           0
  371615 WT24 1729 TIP3 H1   HT     0.417000        1.0080           0
  371616 WT24 1729 TIP3 H2   HT     0.417000        1.0080           0
  371617 WT24 1730 TIP3 OH2  OT    -0.834000       15.9994           0
  371618 WT24 1730 TIP3 H1   HT     0.417000        1.0080           0
  371619 WT24 1730 TIP3 H2   HT     0.417000        1.0080           0
  371620 WT24 1731 TIP3 OH2  OT    -0.834000       15.9994           0
  371621 WT24 1731 TIP3 H1   HT     0.417000        1.0080           0
  371622 WT24 1731 TIP3 H2   HT     0.417000        1.0080           0
  371623 WT24 1732 TIP3 OH2  OT    -0.834000       15.9994           0
  371624 WT24 1732 TIP3 H1   HT     0.417000        1.0080           0
  371625 WT24 1732 TIP3 H2   HT     0.417000        1.0080           0
  371626 WT24 1733 TIP3 OH2  OT    -0.834000       15.9994           0
  371627 WT24 1733 TIP3 H1   HT     0.417000        1.0080           0
  371628 WT24 1733 TIP3 H2   HT     0.417000        1.0080           0
  371629 WT24 1734 TIP3 OH2  OT    -0.834000       15.9994           0
  371630 WT24 1734 TIP3 H1   HT     0.417000        1.0080           0
  371631 WT24 1734 TIP3 H2   HT     0.417000        1.0080           0
  371632 WT24 1735 TIP3 OH2  OT    -0.834000       15.9994           0
  371633 WT24 1735 TIP3 H1   HT     0.417000        1.0080           0
  371634 WT24 1735 TIP3 H2   HT     0.417000        1.0080           0
  371635 WT24 1737 TIP3 OH2  OT    -0.834000       15.9994           0
  371636 WT24 1737 TIP3 H1   HT     0.417000        1.0080           0
  371637 WT24 1737 TIP3 H2   HT     0.417000        1.0080           0
  371638 WT24 1738 TIP3 OH2  OT    -0.834000       15.9994           0
  371639 WT24 1738 TIP3 H1   HT     0.417000        1.0080           0
  371640 WT24 1738 TIP3 H2   HT     0.417000        1.0080           0
  371641 WT24 1744 TIP3 OH2  OT    -0.834000       15.9994           0
  371642 WT24 1744 TIP3 H1   HT     0.417000        1.0080           0
  371643 WT24 1744 TIP3 H2   HT     0.417000        1.0080           0
  371644 WT24 1746 TIP3 OH2  OT    -0.834000       15.9994           0
  371645 WT24 1746 TIP3 H1   HT     0.417000        1.0080           0
  371646 WT24 1746 TIP3 H2   HT     0.417000        1.0080           0
  371647 WT24 1749 TIP3 OH2  OT    -0.834000       15.9994           0
  371648 WT24 1749 TIP3 H1   HT     0.417000        1.0080           0
  371649 WT24 1749 TIP3 H2   HT     0.417000        1.0080           0
  371650 WT24 1750 TIP3 OH2  OT    -0.834000       15.9994           0
  371651 WT24 1750 TIP3 H1   HT     0.417000        1.0080           0
  371652 WT24 1750 TIP3 H2   HT     0.417000        1.0080           0
  371653 WT24 1751 TIP3 OH2  OT    -0.834000       15.9994           0
  371654 WT24 1751 TIP3 H1   HT     0.417000        1.0080           0
  371655 WT24 1751 TIP3 H2   HT     0.417000        1.0080           0
  371656 WT24 1752 TIP3 OH2  OT    -0.834000       15.9994           0
  371657 WT24 1752 TIP3 H1   HT     0.417000        1.0080           0
  371658 WT24 1752 TIP3 H2   HT     0.417000        1.0080           0
  371659 WT24 1754 TIP3 OH2  OT    -0.834000       15.9994           0
  371660 WT24 1754 TIP3 H1   HT     0.417000        1.0080           0
  371661 WT24 1754 TIP3 H2   HT     0.417000        1.0080           0
  371662 WT24 1755 TIP3 OH2  OT    -0.834000       15.9994           0
  371663 WT24 1755 TIP3 H1   HT     0.417000        1.0080           0
  371664 WT24 1755 TIP3 H2   HT     0.417000        1.0080           0
  371665 WT24 1757 TIP3 OH2  OT    -0.834000       15.9994           0
  371666 WT24 1757 TIP3 H1   HT     0.417000        1.0080           0
  371667 WT24 1757 TIP3 H2   HT     0.417000        1.0080           0
  371668 WT24 1764 TIP3 OH2  OT    -0.834000       15.9994           0
  371669 WT24 1764 TIP3 H1   HT     0.417000        1.0080           0
  371670 WT24 1764 TIP3 H2   HT     0.417000        1.0080           0
  371671 WT24 1766 TIP3 OH2  OT    -0.834000       15.9994           0
  371672 WT24 1766 TIP3 H1   HT     0.417000        1.0080           0
  371673 WT24 1766 TIP3 H2   HT     0.417000        1.0080           0
  371674 WT24 1767 TIP3 OH2  OT    -0.834000       15.9994           0
  371675 WT24 1767 TIP3 H1   HT     0.417000        1.0080           0
  371676 WT24 1767 TIP3 H2   HT     0.417000        1.0080           0
  371677 WT24 1769 TIP3 OH2  OT    -0.834000       15.9994           0
  371678 WT24 1769 TIP3 H1   HT     0.417000        1.0080           0
  371679 WT24 1769 TIP3 H2   HT     0.417000        1.0080           0
  371680 WT24 1770 TIP3 OH2  OT    -0.834000       15.9994           0
  371681 WT24 1770 TIP3 H1   HT     0.417000        1.0080           0
  371682 WT24 1770 TIP3 H2   HT     0.417000        1.0080           0
  371683 WT24 1771 TIP3 OH2  OT    -0.834000       15.9994           0
  371684 WT24 1771 TIP3 H1   HT     0.417000        1.0080           0
  371685 WT24 1771 TIP3 H2   HT     0.417000        1.0080           0
  371686 WT24 1772 TIP3 OH2  OT    -0.834000       15.9994           0
  371687 WT24 1772 TIP3 H1   HT     0.417000        1.0080           0
  371688 WT24 1772 TIP3 H2   HT     0.417000        1.0080           0
  371689 WT24 1773 TIP3 OH2  OT    -0.834000       15.9994           0
  371690 WT24 1773 TIP3 H1   HT     0.417000        1.0080           0
  371691 WT24 1773 TIP3 H2   HT     0.417000        1.0080           0
  371692 WT24 1774 TIP3 OH2  OT    -0.834000       15.9994           0
  371693 WT24 1774 TIP3 H1   HT     0.417000        1.0080           0
  371694 WT24 1774 TIP3 H2   HT     0.417000        1.0080           0
  371695 WT24 1775 TIP3 OH2  OT    -0.834000       15.9994           0
  371696 WT24 1775 TIP3 H1   HT     0.417000        1.0080           0
  371697 WT24 1775 TIP3 H2   HT     0.417000        1.0080           0
  371698 WT24 1776 TIP3 OH2  OT    -0.834000       15.9994           0
  371699 WT24 1776 TIP3 H1   HT     0.417000        1.0080           0
  371700 WT24 1776 TIP3 H2   HT     0.417000        1.0080           0
  371701 WT24 1777 TIP3 OH2  OT    -0.834000       15.9994           0
  371702 WT24 1777 TIP3 H1   HT     0.417000        1.0080           0
  371703 WT24 1777 TIP3 H2   HT     0.417000        1.0080           0
  371704 WT24 1778 TIP3 OH2  OT    -0.834000       15.9994           0
  371705 WT24 1778 TIP3 H1   HT     0.417000        1.0080           0
  371706 WT24 1778 TIP3 H2   HT     0.417000        1.0080           0
  371707 WT24 1780 TIP3 OH2  OT    -0.834000       15.9994           0
  371708 WT24 1780 TIP3 H1   HT     0.417000        1.0080           0
  371709 WT24 1780 TIP3 H2   HT     0.417000        1.0080           0
  371710 WT24 1784 TIP3 OH2  OT    -0.834000       15.9994           0
  371711 WT24 1784 TIP3 H1   HT     0.417000        1.0080           0
  371712 WT24 1784 TIP3 H2   HT     0.417000        1.0080           0
  371713 WT24 1785 TIP3 OH2  OT    -0.834000       15.9994           0
  371714 WT24 1785 TIP3 H1   HT     0.417000        1.0080           0
  371715 WT24 1785 TIP3 H2   HT     0.417000        1.0080           0
  371716 WT24 1788 TIP3 OH2  OT    -0.834000       15.9994           0
  371717 WT24 1788 TIP3 H1   HT     0.417000        1.0080           0
  371718 WT24 1788 TIP3 H2   HT     0.417000        1.0080           0
  371719 WT24 1789 TIP3 OH2  OT    -0.834000       15.9994           0
  371720 WT24 1789 TIP3 H1   HT     0.417000        1.0080           0
  371721 WT24 1789 TIP3 H2   HT     0.417000        1.0080           0
  371722 WT24 1790 TIP3 OH2  OT    -0.834000       15.9994           0
  371723 WT24 1790 TIP3 H1   HT     0.417000        1.0080           0
  371724 WT24 1790 TIP3 H2   HT     0.417000        1.0080           0
  371725 WT24 1791 TIP3 OH2  OT    -0.834000       15.9994           0
  371726 WT24 1791 TIP3 H1   HT     0.417000        1.0080           0
  371727 WT24 1791 TIP3 H2   HT     0.417000        1.0080           0
  371728 WT24 1792 TIP3 OH2  OT    -0.834000       15.9994           0
  371729 WT24 1792 TIP3 H1   HT     0.417000        1.0080           0
  371730 WT24 1792 TIP3 H2   HT     0.417000        1.0080           0
  371731 WT24 1793 TIP3 OH2  OT    -0.834000       15.9994           0
  371732 WT24 1793 TIP3 H1   HT     0.417000        1.0080           0
  371733 WT24 1793 TIP3 H2   HT     0.417000        1.0080           0
  371734 WT24 1794 TIP3 OH2  OT    -0.834000       15.9994           0
  371735 WT24 1794 TIP3 H1   HT     0.417000        1.0080           0
  371736 WT24 1794 TIP3 H2   HT     0.417000        1.0080           0
  371737 WT24 1795 TIP3 OH2  OT    -0.834000       15.9994           0
  371738 WT24 1795 TIP3 H1   HT     0.417000        1.0080           0
  371739 WT24 1795 TIP3 H2   HT     0.417000        1.0080           0
  371740 WT24 1796 TIP3 OH2  OT    -0.834000       15.9994           0
  371741 WT24 1796 TIP3 H1   HT     0.417000        1.0080           0
  371742 WT24 1796 TIP3 H2   HT     0.417000        1.0080           0
  371743 WT24 1797 TIP3 OH2  OT    -0.834000       15.9994           0
  371744 WT24 1797 TIP3 H1   HT     0.417000        1.0080           0
  371745 WT24 1797 TIP3 H2   HT     0.417000        1.0080           0
  371746 WT24 1798 TIP3 OH2  OT    -0.834000       15.9994           0
  371747 WT24 1798 TIP3 H1   HT     0.417000        1.0080           0
  371748 WT24 1798 TIP3 H2   HT     0.417000        1.0080           0
  371749 WT24 1799 TIP3 OH2  OT    -0.834000       15.9994           0
  371750 WT24 1799 TIP3 H1   HT     0.417000        1.0080           0
  371751 WT24 1799 TIP3 H2   HT     0.417000        1.0080           0
  371752 WT24 1808 TIP3 OH2  OT    -0.834000       15.9994           0
  371753 WT24 1808 TIP3 H1   HT     0.417000        1.0080           0
  371754 WT24 1808 TIP3 H2   HT     0.417000        1.0080           0
  371755 WT24 1812 TIP3 OH2  OT    -0.834000       15.9994           0
  371756 WT24 1812 TIP3 H1   HT     0.417000        1.0080           0
  371757 WT24 1812 TIP3 H2   HT     0.417000        1.0080           0
  371758 WT24 1813 TIP3 OH2  OT    -0.834000       15.9994           0
  371759 WT24 1813 TIP3 H1   HT     0.417000        1.0080           0
  371760 WT24 1813 TIP3 H2   HT     0.417000        1.0080           0
  371761 WT24 1814 TIP3 OH2  OT    -0.834000       15.9994           0
  371762 WT24 1814 TIP3 H1   HT     0.417000        1.0080           0
  371763 WT24 1814 TIP3 H2   HT     0.417000        1.0080           0
  371764 WT24 1815 TIP3 OH2  OT    -0.834000       15.9994           0
  371765 WT24 1815 TIP3 H1   HT     0.417000        1.0080           0
  371766 WT24 1815 TIP3 H2   HT     0.417000        1.0080           0
  371767 WT24 1816 TIP3 OH2  OT    -0.834000       15.9994           0
  371768 WT24 1816 TIP3 H1   HT     0.417000        1.0080           0
  371769 WT24 1816 TIP3 H2   HT     0.417000        1.0080           0
  371770 WT24 1817 TIP3 OH2  OT    -0.834000       15.9994           0
  371771 WT24 1817 TIP3 H1   HT     0.417000        1.0080           0
  371772 WT24 1817 TIP3 H2   HT     0.417000        1.0080           0
  371773 WT24 1818 TIP3 OH2  OT    -0.834000       15.9994           0
  371774 WT24 1818 TIP3 H1   HT     0.417000        1.0080           0
  371775 WT24 1818 TIP3 H2   HT     0.417000        1.0080           0
  371776 WT24 1820 TIP3 OH2  OT    -0.834000       15.9994           0
  371777 WT24 1820 TIP3 H1   HT     0.417000        1.0080           0
  371778 WT24 1820 TIP3 H2   HT     0.417000        1.0080           0
  371779 WT24 1821 TIP3 OH2  OT    -0.834000       15.9994           0
  371780 WT24 1821 TIP3 H1   HT     0.417000        1.0080           0
  371781 WT24 1821 TIP3 H2   HT     0.417000        1.0080           0
  371782 WT24 1824 TIP3 OH2  OT    -0.834000       15.9994           0
  371783 WT24 1824 TIP3 H1   HT     0.417000        1.0080           0
  371784 WT24 1824 TIP3 H2   HT     0.417000        1.0080           0
  371785 WT24 1829 TIP3 OH2  OT    -0.834000       15.9994           0
  371786 WT24 1829 TIP3 H1   HT     0.417000        1.0080           0
  371787 WT24 1829 TIP3 H2   HT     0.417000        1.0080           0
  371788 WT24 1830 TIP3 OH2  OT    -0.834000       15.9994           0
  371789 WT24 1830 TIP3 H1   HT     0.417000        1.0080           0
  371790 WT24 1830 TIP3 H2   HT     0.417000        1.0080           0
  371791 WT24 1832 TIP3 OH2  OT    -0.834000       15.9994           0
  371792 WT24 1832 TIP3 H1   HT     0.417000        1.0080           0
  371793 WT24 1832 TIP3 H2   HT     0.417000        1.0080           0
  371794 WT24 1833 TIP3 OH2  OT    -0.834000       15.9994           0
  371795 WT24 1833 TIP3 H1   HT     0.417000        1.0080           0
  371796 WT24 1833 TIP3 H2   HT     0.417000        1.0080           0
  371797 WT24 1835 TIP3 OH2  OT    -0.834000       15.9994           0
  371798 WT24 1835 TIP3 H1   HT     0.417000        1.0080           0
  371799 WT24 1835 TIP3 H2   HT     0.417000        1.0080           0
  371800 WT24 1836 TIP3 OH2  OT    -0.834000       15.9994           0
  371801 WT24 1836 TIP3 H1   HT     0.417000        1.0080           0
  371802 WT24 1836 TIP3 H2   HT     0.417000        1.0080           0
  371803 WT24 1837 TIP3 OH2  OT    -0.834000       15.9994           0
  371804 WT24 1837 TIP3 H1   HT     0.417000        1.0080           0
  371805 WT24 1837 TIP3 H2   HT     0.417000        1.0080           0
  371806 WT24 1838 TIP3 OH2  OT    -0.834000       15.9994           0
  371807 WT24 1838 TIP3 H1   HT     0.417000        1.0080           0
  371808 WT24 1838 TIP3 H2   HT     0.417000        1.0080           0
  371809 WT24 1839 TIP3 OH2  OT    -0.834000       15.9994           0
  371810 WT24 1839 TIP3 H1   HT     0.417000        1.0080           0
  371811 WT24 1839 TIP3 H2   HT     0.417000        1.0080           0
  371812 WT24 1841 TIP3 OH2  OT    -0.834000       15.9994           0
  371813 WT24 1841 TIP3 H1   HT     0.417000        1.0080           0
  371814 WT24 1841 TIP3 H2   HT     0.417000        1.0080           0
  371815 WT24 1844 TIP3 OH2  OT    -0.834000       15.9994           0
  371816 WT24 1844 TIP3 H1   HT     0.417000        1.0080           0
  371817 WT24 1844 TIP3 H2   HT     0.417000        1.0080           0
  371818 WT24 1847 TIP3 OH2  OT    -0.834000       15.9994           0
  371819 WT24 1847 TIP3 H1   HT     0.417000        1.0080           0
  371820 WT24 1847 TIP3 H2   HT     0.417000        1.0080           0
  371821 WT24 1849 TIP3 OH2  OT    -0.834000       15.9994           0
  371822 WT24 1849 TIP3 H1   HT     0.417000        1.0080           0
  371823 WT24 1849 TIP3 H2   HT     0.417000        1.0080           0
  371824 WT24 1850 TIP3 OH2  OT    -0.834000       15.9994           0
  371825 WT24 1850 TIP3 H1   HT     0.417000        1.0080           0
  371826 WT24 1850 TIP3 H2   HT     0.417000        1.0080           0
  371827 WT24 1851 TIP3 OH2  OT    -0.834000       15.9994           0
  371828 WT24 1851 TIP3 H1   HT     0.417000        1.0080           0
  371829 WT24 1851 TIP3 H2   HT     0.417000        1.0080           0
  371830 WT24 1852 TIP3 OH2  OT    -0.834000       15.9994           0
  371831 WT24 1852 TIP3 H1   HT     0.417000        1.0080           0
  371832 WT24 1852 TIP3 H2   HT     0.417000        1.0080           0
  371833 WT24 1854 TIP3 OH2  OT    -0.834000       15.9994           0
  371834 WT24 1854 TIP3 H1   HT     0.417000        1.0080           0
  371835 WT24 1854 TIP3 H2   HT     0.417000        1.0080           0
  371836 WT24 1856 TIP3 OH2  OT    -0.834000       15.9994           0
  371837 WT24 1856 TIP3 H1   HT     0.417000        1.0080           0
  371838 WT24 1856 TIP3 H2   HT     0.417000        1.0080           0
  371839 WT24 1857 TIP3 OH2  OT    -0.834000       15.9994           0
  371840 WT24 1857 TIP3 H1   HT     0.417000        1.0080           0
  371841 WT24 1857 TIP3 H2   HT     0.417000        1.0080           0
  371842 WT24 1858 TIP3 OH2  OT    -0.834000       15.9994           0
  371843 WT24 1858 TIP3 H1   HT     0.417000        1.0080           0
  371844 WT24 1858 TIP3 H2   HT     0.417000        1.0080           0
  371845 WT24 1859 TIP3 OH2  OT    -0.834000       15.9994           0
  371846 WT24 1859 TIP3 H1   HT     0.417000        1.0080           0
  371847 WT24 1859 TIP3 H2   HT     0.417000        1.0080           0
  371848 WT24 1860 TIP3 OH2  OT    -0.834000       15.9994           0
  371849 WT24 1860 TIP3 H1   HT     0.417000        1.0080           0
  371850 WT24 1860 TIP3 H2   HT     0.417000        1.0080           0
  371851 WT24 1861 TIP3 OH2  OT    -0.834000       15.9994           0
  371852 WT24 1861 TIP3 H1   HT     0.417000        1.0080           0
  371853 WT24 1861 TIP3 H2   HT     0.417000        1.0080           0
  371854 WT24 1864 TIP3 OH2  OT    -0.834000       15.9994           0
  371855 WT24 1864 TIP3 H1   HT     0.417000        1.0080           0
  371856 WT24 1864 TIP3 H2   HT     0.417000        1.0080           0
  371857 WT24 1866 TIP3 OH2  OT    -0.834000       15.9994           0
  371858 WT24 1866 TIP3 H1   HT     0.417000        1.0080           0
  371859 WT24 1866 TIP3 H2   HT     0.417000        1.0080           0
  371860 WT24 1870 TIP3 OH2  OT    -0.834000       15.9994           0
  371861 WT24 1870 TIP3 H1   HT     0.417000        1.0080           0
  371862 WT24 1870 TIP3 H2   HT     0.417000        1.0080           0
  371863 WT24 1871 TIP3 OH2  OT    -0.834000       15.9994           0
  371864 WT24 1871 TIP3 H1   HT     0.417000        1.0080           0
  371865 WT24 1871 TIP3 H2   HT     0.417000        1.0080           0
  371866 WT24 1874 TIP3 OH2  OT    -0.834000       15.9994           0
  371867 WT24 1874 TIP3 H1   HT     0.417000        1.0080           0
  371868 WT24 1874 TIP3 H2   HT     0.417000        1.0080           0
  371869 WT24 1875 TIP3 OH2  OT    -0.834000       15.9994           0
  371870 WT24 1875 TIP3 H1   HT     0.417000        1.0080           0
  371871 WT24 1875 TIP3 H2   HT     0.417000        1.0080           0
  371872 WT24 1876 TIP3 OH2  OT    -0.834000       15.9994           0
  371873 WT24 1876 TIP3 H1   HT     0.417000        1.0080           0
  371874 WT24 1876 TIP3 H2   HT     0.417000        1.0080           0
  371875 WT24 1877 TIP3 OH2  OT    -0.834000       15.9994           0
  371876 WT24 1877 TIP3 H1   HT     0.417000        1.0080           0
  371877 WT24 1877 TIP3 H2   HT     0.417000        1.0080           0
  371878 WT24 1878 TIP3 OH2  OT    -0.834000       15.9994           0
  371879 WT24 1878 TIP3 H1   HT     0.417000        1.0080           0
  371880 WT24 1878 TIP3 H2   HT     0.417000        1.0080           0
  371881 WT24 1879 TIP3 OH2  OT    -0.834000       15.9994           0
  371882 WT24 1879 TIP3 H1   HT     0.417000        1.0080           0
  371883 WT24 1879 TIP3 H2   HT     0.417000        1.0080           0
  371884 WT24 1880 TIP3 OH2  OT    -0.834000       15.9994           0
  371885 WT24 1880 TIP3 H1   HT     0.417000        1.0080           0
  371886 WT24 1880 TIP3 H2   HT     0.417000        1.0080           0
  371887 WT24 1881 TIP3 OH2  OT    -0.834000       15.9994           0
  371888 WT24 1881 TIP3 H1   HT     0.417000        1.0080           0
  371889 WT24 1881 TIP3 H2   HT     0.417000        1.0080           0
  371890 WT24 1883 TIP3 OH2  OT    -0.834000       15.9994           0
  371891 WT24 1883 TIP3 H1   HT     0.417000        1.0080           0
  371892 WT24 1883 TIP3 H2   HT     0.417000        1.0080           0
  371893 WT24 1885 TIP3 OH2  OT    -0.834000       15.9994           0
  371894 WT24 1885 TIP3 H1   HT     0.417000        1.0080           0
  371895 WT24 1885 TIP3 H2   HT     0.417000        1.0080           0
  371896 WT24 1891 TIP3 OH2  OT    -0.834000       15.9994           0
  371897 WT24 1891 TIP3 H1   HT     0.417000        1.0080           0
  371898 WT24 1891 TIP3 H2   HT     0.417000        1.0080           0
  371899 WT24 1892 TIP3 OH2  OT    -0.834000       15.9994           0
  371900 WT24 1892 TIP3 H1   HT     0.417000        1.0080           0
  371901 WT24 1892 TIP3 H2   HT     0.417000        1.0080           0
  371902 WT24 1894 TIP3 OH2  OT    -0.834000       15.9994           0
  371903 WT24 1894 TIP3 H1   HT     0.417000        1.0080           0
  371904 WT24 1894 TIP3 H2   HT     0.417000        1.0080           0
  371905 WT24 1896 TIP3 OH2  OT    -0.834000       15.9994           0
  371906 WT24 1896 TIP3 H1   HT     0.417000        1.0080           0
  371907 WT24 1896 TIP3 H2   HT     0.417000        1.0080           0
  371908 WT24 1897 TIP3 OH2  OT    -0.834000       15.9994           0
  371909 WT24 1897 TIP3 H1   HT     0.417000        1.0080           0
  371910 WT24 1897 TIP3 H2   HT     0.417000        1.0080           0
  371911 WT24 1898 TIP3 OH2  OT    -0.834000       15.9994           0
  371912 WT24 1898 TIP3 H1   HT     0.417000        1.0080           0
  371913 WT24 1898 TIP3 H2   HT     0.417000        1.0080           0
  371914 WT24 1899 TIP3 OH2  OT    -0.834000       15.9994           0
  371915 WT24 1899 TIP3 H1   HT     0.417000        1.0080           0
  371916 WT24 1899 TIP3 H2   HT     0.417000        1.0080           0
  371917 WT24 1900 TIP3 OH2  OT    -0.834000       15.9994           0
  371918 WT24 1900 TIP3 H1   HT     0.417000        1.0080           0
  371919 WT24 1900 TIP3 H2   HT     0.417000        1.0080           0
  371920 WT24 1901 TIP3 OH2  OT    -0.834000       15.9994           0
  371921 WT24 1901 TIP3 H1   HT     0.417000        1.0080           0
  371922 WT24 1901 TIP3 H2   HT     0.417000        1.0080           0
  371923 WT24 1902 TIP3 OH2  OT    -0.834000       15.9994           0
  371924 WT24 1902 TIP3 H1   HT     0.417000        1.0080           0
  371925 WT24 1902 TIP3 H2   HT     0.417000        1.0080           0
  371926 WT24 1906 TIP3 OH2  OT    -0.834000       15.9994           0
  371927 WT24 1906 TIP3 H1   HT     0.417000        1.0080           0
  371928 WT24 1906 TIP3 H2   HT     0.417000        1.0080           0
  371929 WT24 1907 TIP3 OH2  OT    -0.834000       15.9994           0
  371930 WT24 1907 TIP3 H1   HT     0.417000        1.0080           0
  371931 WT24 1907 TIP3 H2   HT     0.417000        1.0080           0
  371932 WT24 1911 TIP3 OH2  OT    -0.834000       15.9994           0
  371933 WT24 1911 TIP3 H1   HT     0.417000        1.0080           0
  371934 WT24 1911 TIP3 H2   HT     0.417000        1.0080           0
  371935 WT24 1912 TIP3 OH2  OT    -0.834000       15.9994           0
  371936 WT24 1912 TIP3 H1   HT     0.417000        1.0080           0
  371937 WT24 1912 TIP3 H2   HT     0.417000        1.0080           0
  371938 WT24 1913 TIP3 OH2  OT    -0.834000       15.9994           0
  371939 WT24 1913 TIP3 H1   HT     0.417000        1.0080           0
  371940 WT24 1913 TIP3 H2   HT     0.417000        1.0080           0
  371941 WT24 1914 TIP3 OH2  OT    -0.834000       15.9994           0
  371942 WT24 1914 TIP3 H1   HT     0.417000        1.0080           0
  371943 WT24 1914 TIP3 H2   HT     0.417000        1.0080           0
  371944 WT24 1915 TIP3 OH2  OT    -0.834000       15.9994           0
  371945 WT24 1915 TIP3 H1   HT     0.417000        1.0080           0
  371946 WT24 1915 TIP3 H2   HT     0.417000        1.0080           0
  371947 WT24 1916 TIP3 OH2  OT    -0.834000       15.9994           0
  371948 WT24 1916 TIP3 H1   HT     0.417000        1.0080           0
  371949 WT24 1916 TIP3 H2   HT     0.417000        1.0080           0
  371950 WT24 1918 TIP3 OH2  OT    -0.834000       15.9994           0
  371951 WT24 1918 TIP3 H1   HT     0.417000        1.0080           0
  371952 WT24 1918 TIP3 H2   HT     0.417000        1.0080           0
  371953 WT24 1919 TIP3 OH2  OT    -0.834000       15.9994           0
  371954 WT24 1919 TIP3 H1   HT     0.417000        1.0080           0
  371955 WT24 1919 TIP3 H2   HT     0.417000        1.0080           0
  371956 WT24 1920 TIP3 OH2  OT    -0.834000       15.9994           0
  371957 WT24 1920 TIP3 H1   HT     0.417000        1.0080           0
  371958 WT24 1920 TIP3 H2   HT     0.417000        1.0080           0
  371959 WT24 1921 TIP3 OH2  OT    -0.834000       15.9994           0
  371960 WT24 1921 TIP3 H1   HT     0.417000        1.0080           0
  371961 WT24 1921 TIP3 H2   HT     0.417000        1.0080           0
  371962 WT24 1922 TIP3 OH2  OT    -0.834000       15.9994           0
  371963 WT24 1922 TIP3 H1   HT     0.417000        1.0080           0
  371964 WT24 1922 TIP3 H2   HT     0.417000        1.0080           0
  371965 WT24 1923 TIP3 OH2  OT    -0.834000       15.9994           0
  371966 WT24 1923 TIP3 H1   HT     0.417000        1.0080           0
  371967 WT24 1923 TIP3 H2   HT     0.417000        1.0080           0
  371968 WT24 1924 TIP3 OH2  OT    -0.834000       15.9994           0
  371969 WT24 1924 TIP3 H1   HT     0.417000        1.0080           0
  371970 WT24 1924 TIP3 H2   HT     0.417000        1.0080           0
  371971 WT24 1925 TIP3 OH2  OT    -0.834000       15.9994           0
  371972 WT24 1925 TIP3 H1   HT     0.417000        1.0080           0
  371973 WT24 1925 TIP3 H2   HT     0.417000        1.0080           0
  371974 WT24 1926 TIP3 OH2  OT    -0.834000       15.9994           0
  371975 WT24 1926 TIP3 H1   HT     0.417000        1.0080           0
  371976 WT24 1926 TIP3 H2   HT     0.417000        1.0080           0
  371977 WT24 1934 TIP3 OH2  OT    -0.834000       15.9994           0
  371978 WT24 1934 TIP3 H1   HT     0.417000        1.0080           0
  371979 WT24 1934 TIP3 H2   HT     0.417000        1.0080           0
  371980 WT24 1935 TIP3 OH2  OT    -0.834000       15.9994           0
  371981 WT24 1935 TIP3 H1   HT     0.417000        1.0080           0
  371982 WT24 1935 TIP3 H2   HT     0.417000        1.0080           0
  371983 WT24 1936 TIP3 OH2  OT    -0.834000       15.9994           0
  371984 WT24 1936 TIP3 H1   HT     0.417000        1.0080           0
  371985 WT24 1936 TIP3 H2   HT     0.417000        1.0080           0
  371986 WT24 1937 TIP3 OH2  OT    -0.834000       15.9994           0
  371987 WT24 1937 TIP3 H1   HT     0.417000        1.0080           0
  371988 WT24 1937 TIP3 H2   HT     0.417000        1.0080           0
  371989 WT24 1938 TIP3 OH2  OT    -0.834000       15.9994           0
  371990 WT24 1938 TIP3 H1   HT     0.417000        1.0080           0
  371991 WT24 1938 TIP3 H2   HT     0.417000        1.0080           0
  371992 WT24 1939 TIP3 OH2  OT    -0.834000       15.9994           0
  371993 WT24 1939 TIP3 H1   HT     0.417000        1.0080           0
  371994 WT24 1939 TIP3 H2   HT     0.417000        1.0080           0
  371995 WT24 1940 TIP3 OH2  OT    -0.834000       15.9994           0
  371996 WT24 1940 TIP3 H1   HT     0.417000        1.0080           0
  371997 WT24 1940 TIP3 H2   HT     0.417000        1.0080           0
  371998 WT24 1941 TIP3 OH2  OT    -0.834000       15.9994           0
  371999 WT24 1941 TIP3 H1   HT     0.417000        1.0080           0
  372000 WT24 1941 TIP3 H2   HT     0.417000        1.0080           0
  372001 WT24 1942 TIP3 OH2  OT    -0.834000       15.9994           0
  372002 WT24 1942 TIP3 H1   HT     0.417000        1.0080           0
  372003 WT24 1942 TIP3 H2   HT     0.417000        1.0080           0
  372004 WT24 1943 TIP3 OH2  OT    -0.834000       15.9994           0
  372005 WT24 1943 TIP3 H1   HT     0.417000        1.0080           0
  372006 WT24 1943 TIP3 H2   HT     0.417000        1.0080           0
  372007 WT24 1944 TIP3 OH2  OT    -0.834000       15.9994           0
  372008 WT24 1944 TIP3 H1   HT     0.417000        1.0080           0
  372009 WT24 1944 TIP3 H2   HT     0.417000        1.0080           0
  372010 WT24 1945 TIP3 OH2  OT    -0.834000       15.9994           0
  372011 WT24 1945 TIP3 H1   HT     0.417000        1.0080           0
  372012 WT24 1945 TIP3 H2   HT     0.417000        1.0080           0
  372013 WT24 1946 TIP3 OH2  OT    -0.834000       15.9994           0
  372014 WT24 1946 TIP3 H1   HT     0.417000        1.0080           0
  372015 WT24 1946 TIP3 H2   HT     0.417000        1.0080           0
  372016 WT24 1947 TIP3 OH2  OT    -0.834000       15.9994           0
  372017 WT24 1947 TIP3 H1   HT     0.417000        1.0080           0
  372018 WT24 1947 TIP3 H2   HT     0.417000        1.0080           0
  372019 WT24 1948 TIP3 OH2  OT    -0.834000       15.9994           0
  372020 WT24 1948 TIP3 H1   HT     0.417000        1.0080           0
  372021 WT24 1948 TIP3 H2   HT     0.417000        1.0080           0
  372022 WT24 1949 TIP3 OH2  OT    -0.834000       15.9994           0
  372023 WT24 1949 TIP3 H1   HT     0.417000        1.0080           0
  372024 WT24 1949 TIP3 H2   HT     0.417000        1.0080           0
  372025 WT24 1950 TIP3 OH2  OT    -0.834000       15.9994           0
  372026 WT24 1950 TIP3 H1   HT     0.417000        1.0080           0
  372027 WT24 1950 TIP3 H2   HT     0.417000        1.0080           0
  372028 WT24 1952 TIP3 OH2  OT    -0.834000       15.9994           0
  372029 WT24 1952 TIP3 H1   HT     0.417000        1.0080           0
  372030 WT24 1952 TIP3 H2   HT     0.417000        1.0080           0
  372031 WT24 1953 TIP3 OH2  OT    -0.834000       15.9994           0
  372032 WT24 1953 TIP3 H1   HT     0.417000        1.0080           0
  372033 WT24 1953 TIP3 H2   HT     0.417000        1.0080           0
  372034 WT24 1954 TIP3 OH2  OT    -0.834000       15.9994           0
  372035 WT24 1954 TIP3 H1   HT     0.417000        1.0080           0
  372036 WT24 1954 TIP3 H2   HT     0.417000        1.0080           0
  372037 WT24 1955 TIP3 OH2  OT    -0.834000       15.9994           0
  372038 WT24 1955 TIP3 H1   HT     0.417000        1.0080           0
  372039 WT24 1955 TIP3 H2   HT     0.417000        1.0080           0
  372040 WT24 1960 TIP3 OH2  OT    -0.834000       15.9994           0
  372041 WT24 1960 TIP3 H1   HT     0.417000        1.0080           0
  372042 WT24 1960 TIP3 H2   HT     0.417000        1.0080           0
  372043 WT24 1961 TIP3 OH2  OT    -0.834000       15.9994           0
  372044 WT24 1961 TIP3 H1   HT     0.417000        1.0080           0
  372045 WT24 1961 TIP3 H2   HT     0.417000        1.0080           0
  372046 WT24 1962 TIP3 OH2  OT    -0.834000       15.9994           0
  372047 WT24 1962 TIP3 H1   HT     0.417000        1.0080           0
  372048 WT24 1962 TIP3 H2   HT     0.417000        1.0080           0
  372049 WT24 1963 TIP3 OH2  OT    -0.834000       15.9994           0
  372050 WT24 1963 TIP3 H1   HT     0.417000        1.0080           0
  372051 WT24 1963 TIP3 H2   HT     0.417000        1.0080           0
  372052 WT24 1965 TIP3 OH2  OT    -0.834000       15.9994           0
  372053 WT24 1965 TIP3 H1   HT     0.417000        1.0080           0
  372054 WT24 1965 TIP3 H2   HT     0.417000        1.0080           0
  372055 WT24 1966 TIP3 OH2  OT    -0.834000       15.9994           0
  372056 WT24 1966 TIP3 H1   HT     0.417000        1.0080           0
  372057 WT24 1966 TIP3 H2   HT     0.417000        1.0080           0
  372058 WT24 1967 TIP3 OH2  OT    -0.834000       15.9994           0
  372059 WT24 1967 TIP3 H1   HT     0.417000        1.0080           0
  372060 WT24 1967 TIP3 H2   HT     0.417000        1.0080           0
  372061 WT24 1968 TIP3 OH2  OT    -0.834000       15.9994           0
  372062 WT24 1968 TIP3 H1   HT     0.417000        1.0080           0
  372063 WT24 1968 TIP3 H2   HT     0.417000        1.0080           0
  372064 WT24 1969 TIP3 OH2  OT    -0.834000       15.9994           0
  372065 WT24 1969 TIP3 H1   HT     0.417000        1.0080           0
  372066 WT24 1969 TIP3 H2   HT     0.417000        1.0080           0
  372067 WT24 1976 TIP3 OH2  OT    -0.834000       15.9994           0
  372068 WT24 1976 TIP3 H1   HT     0.417000        1.0080           0
  372069 WT24 1976 TIP3 H2   HT     0.417000        1.0080           0
  372070 WT24 1977 TIP3 OH2  OT    -0.834000       15.9994           0
  372071 WT24 1977 TIP3 H1   HT     0.417000        1.0080           0
  372072 WT24 1977 TIP3 H2   HT     0.417000        1.0080           0
  372073 WT24 1978 TIP3 OH2  OT    -0.834000       15.9994           0
  372074 WT24 1978 TIP3 H1   HT     0.417000        1.0080           0
  372075 WT24 1978 TIP3 H2   HT     0.417000        1.0080           0
  372076 WT24 1979 TIP3 OH2  OT    -0.834000       15.9994           0
  372077 WT24 1979 TIP3 H1   HT     0.417000        1.0080           0
  372078 WT24 1979 TIP3 H2   HT     0.417000        1.0080           0
  372079 WT24 1980 TIP3 OH2  OT    -0.834000       15.9994           0
  372080 WT24 1980 TIP3 H1   HT     0.417000        1.0080           0
  372081 WT24 1980 TIP3 H2   HT     0.417000        1.0080           0
  372082 WT24 1981 TIP3 OH2  OT    -0.834000       15.9994           0
  372083 WT24 1981 TIP3 H1   HT     0.417000        1.0080           0
  372084 WT24 1981 TIP3 H2   HT     0.417000        1.0080           0
  372085 WT24 1982 TIP3 OH2  OT    -0.834000       15.9994           0
  372086 WT24 1982 TIP3 H1   HT     0.417000        1.0080           0
  372087 WT24 1982 TIP3 H2   HT     0.417000        1.0080           0
  372088 WT24 1984 TIP3 OH2  OT    -0.834000       15.9994           0
  372089 WT24 1984 TIP3 H1   HT     0.417000        1.0080           0
  372090 WT24 1984 TIP3 H2   HT     0.417000        1.0080           0
  372091 WT24 1986 TIP3 OH2  OT    -0.834000       15.9994           0
  372092 WT24 1986 TIP3 H1   HT     0.417000        1.0080           0
  372093 WT24 1986 TIP3 H2   HT     0.417000        1.0080           0
  372094 WT24 1987 TIP3 OH2  OT    -0.834000       15.9994           0
  372095 WT24 1987 TIP3 H1   HT     0.417000        1.0080           0
  372096 WT24 1987 TIP3 H2   HT     0.417000        1.0080           0
  372097 WT24 1988 TIP3 OH2  OT    -0.834000       15.9994           0
  372098 WT24 1988 TIP3 H1   HT     0.417000        1.0080           0
  372099 WT24 1988 TIP3 H2   HT     0.417000        1.0080           0
  372100 WT24 1989 TIP3 OH2  OT    -0.834000       15.9994           0
  372101 WT24 1989 TIP3 H1   HT     0.417000        1.0080           0
  372102 WT24 1989 TIP3 H2   HT     0.417000        1.0080           0
  372103 WT24 1993 TIP3 OH2  OT    -0.834000       15.9994           0
  372104 WT24 1993 TIP3 H1   HT     0.417000        1.0080           0
  372105 WT24 1993 TIP3 H2   HT     0.417000        1.0080           0
  372106 WT24 1998 TIP3 OH2  OT    -0.834000       15.9994           0
  372107 WT24 1998 TIP3 H1   HT     0.417000        1.0080           0
  372108 WT24 1998 TIP3 H2   HT     0.417000        1.0080           0
  372109 WT24 1999 TIP3 OH2  OT    -0.834000       15.9994           0
  372110 WT24 1999 TIP3 H1   HT     0.417000        1.0080           0
  372111 WT24 1999 TIP3 H2   HT     0.417000        1.0080           0
  372112 WT24 2000 TIP3 OH2  OT    -0.834000       15.9994           0
  372113 WT24 2000 TIP3 H1   HT     0.417000        1.0080           0
  372114 WT24 2000 TIP3 H2   HT     0.417000        1.0080           0
  372115 WT24 2002 TIP3 OH2  OT    -0.834000       15.9994           0
  372116 WT24 2002 TIP3 H1   HT     0.417000        1.0080           0
  372117 WT24 2002 TIP3 H2   HT     0.417000        1.0080           0
  372118 WT24 2003 TIP3 OH2  OT    -0.834000       15.9994           0
  372119 WT24 2003 TIP3 H1   HT     0.417000        1.0080           0
  372120 WT24 2003 TIP3 H2   HT     0.417000        1.0080           0
  372121 WT24 2004 TIP3 OH2  OT    -0.834000       15.9994           0
  372122 WT24 2004 TIP3 H1   HT     0.417000        1.0080           0
  372123 WT24 2004 TIP3 H2   HT     0.417000        1.0080           0
  372124 WT24 2005 TIP3 OH2  OT    -0.834000       15.9994           0
  372125 WT24 2005 TIP3 H1   HT     0.417000        1.0080           0
  372126 WT24 2005 TIP3 H2   HT     0.417000        1.0080           0
  372127 WT24 2007 TIP3 OH2  OT    -0.834000       15.9994           0
  372128 WT24 2007 TIP3 H1   HT     0.417000        1.0080           0
  372129 WT24 2007 TIP3 H2   HT     0.417000        1.0080           0
  372130 WT24 2009 TIP3 OH2  OT    -0.834000       15.9994           0
  372131 WT24 2009 TIP3 H1   HT     0.417000        1.0080           0
  372132 WT24 2009 TIP3 H2   HT     0.417000        1.0080           0
  372133 WT24 2011 TIP3 OH2  OT    -0.834000       15.9994           0
  372134 WT24 2011 TIP3 H1   HT     0.417000        1.0080           0
  372135 WT24 2011 TIP3 H2   HT     0.417000        1.0080           0
  372136 WT24 2014 TIP3 OH2  OT    -0.834000       15.9994           0
  372137 WT24 2014 TIP3 H1   HT     0.417000        1.0080           0
  372138 WT24 2014 TIP3 H2   HT     0.417000        1.0080           0
  372139 WT24 2016 TIP3 OH2  OT    -0.834000       15.9994           0
  372140 WT24 2016 TIP3 H1   HT     0.417000        1.0080           0
  372141 WT24 2016 TIP3 H2   HT     0.417000        1.0080           0
  372142 WT24 2018 TIP3 OH2  OT    -0.834000       15.9994           0
  372143 WT24 2018 TIP3 H1   HT     0.417000        1.0080           0
  372144 WT24 2018 TIP3 H2   HT     0.417000        1.0080           0
  372145 WT24 2019 TIP3 OH2  OT    -0.834000       15.9994           0
  372146 WT24 2019 TIP3 H1   HT     0.417000        1.0080           0
  372147 WT24 2019 TIP3 H2   HT     0.417000        1.0080           0
  372148 WT24 2020 TIP3 OH2  OT    -0.834000       15.9994           0
  372149 WT24 2020 TIP3 H1   HT     0.417000        1.0080           0
  372150 WT24 2020 TIP3 H2   HT     0.417000        1.0080           0
  372151 WT24 2021 TIP3 OH2  OT    -0.834000       15.9994           0
  372152 WT24 2021 TIP3 H1   HT     0.417000        1.0080           0
  372153 WT24 2021 TIP3 H2   HT     0.417000        1.0080           0
  372154 WT24 2022 TIP3 OH2  OT    -0.834000       15.9994           0
  372155 WT24 2022 TIP3 H1   HT     0.417000        1.0080           0
  372156 WT24 2022 TIP3 H2   HT     0.417000        1.0080           0
  372157 WT24 2023 TIP3 OH2  OT    -0.834000       15.9994           0
  372158 WT24 2023 TIP3 H1   HT     0.417000        1.0080           0
  372159 WT24 2023 TIP3 H2   HT     0.417000        1.0080           0
  372160 WT24 2024 TIP3 OH2  OT    -0.834000       15.9994           0
  372161 WT24 2024 TIP3 H1   HT     0.417000        1.0080           0
  372162 WT24 2024 TIP3 H2   HT     0.417000        1.0080           0
  372163 WT24 2025 TIP3 OH2  OT    -0.834000       15.9994           0
  372164 WT24 2025 TIP3 H1   HT     0.417000        1.0080           0
  372165 WT24 2025 TIP3 H2   HT     0.417000        1.0080           0
  372166 WT24 2028 TIP3 OH2  OT    -0.834000       15.9994           0
  372167 WT24 2028 TIP3 H1   HT     0.417000        1.0080           0
  372168 WT24 2028 TIP3 H2   HT     0.417000        1.0080           0
  372169 WT24 2032 TIP3 OH2  OT    -0.834000       15.9994           0
  372170 WT24 2032 TIP3 H1   HT     0.417000        1.0080           0
  372171 WT24 2032 TIP3 H2   HT     0.417000        1.0080           0
  372172 WT24 2037 TIP3 OH2  OT    -0.834000       15.9994           0
  372173 WT24 2037 TIP3 H1   HT     0.417000        1.0080           0
  372174 WT24 2037 TIP3 H2   HT     0.417000        1.0080           0
  372175 WT24 2038 TIP3 OH2  OT    -0.834000       15.9994           0
  372176 WT24 2038 TIP3 H1   HT     0.417000        1.0080           0
  372177 WT24 2038 TIP3 H2   HT     0.417000        1.0080           0
  372178 WT24 2039 TIP3 OH2  OT    -0.834000       15.9994           0
  372179 WT24 2039 TIP3 H1   HT     0.417000        1.0080           0
  372180 WT24 2039 TIP3 H2   HT     0.417000        1.0080           0
  372181 WT24 2040 TIP3 OH2  OT    -0.834000       15.9994           0
  372182 WT24 2040 TIP3 H1   HT     0.417000        1.0080           0
  372183 WT24 2040 TIP3 H2   HT     0.417000        1.0080           0
  372184 WT24 2041 TIP3 OH2  OT    -0.834000       15.9994           0
  372185 WT24 2041 TIP3 H1   HT     0.417000        1.0080           0
  372186 WT24 2041 TIP3 H2   HT     0.417000        1.0080           0
  372187 WT24 2042 TIP3 OH2  OT    -0.834000       15.9994           0
  372188 WT24 2042 TIP3 H1   HT     0.417000        1.0080           0
  372189 WT24 2042 TIP3 H2   HT     0.417000        1.0080           0
  372190 WT24 2044 TIP3 OH2  OT    -0.834000       15.9994           0
  372191 WT24 2044 TIP3 H1   HT     0.417000        1.0080           0
  372192 WT24 2044 TIP3 H2   HT     0.417000        1.0080           0
  372193 WT24 2045 TIP3 OH2  OT    -0.834000       15.9994           0
  372194 WT24 2045 TIP3 H1   HT     0.417000        1.0080           0
  372195 WT24 2045 TIP3 H2   HT     0.417000        1.0080           0
  372196 WT24 2046 TIP3 OH2  OT    -0.834000       15.9994           0
  372197 WT24 2046 TIP3 H1   HT     0.417000        1.0080           0
  372198 WT24 2046 TIP3 H2   HT     0.417000        1.0080           0
  372199 WT24 2047 TIP3 OH2  OT    -0.834000       15.9994           0
  372200 WT24 2047 TIP3 H1   HT     0.417000        1.0080           0
  372201 WT24 2047 TIP3 H2   HT     0.417000        1.0080           0
  372202 WT24 2049 TIP3 OH2  OT    -0.834000       15.9994           0
  372203 WT24 2049 TIP3 H1   HT     0.417000        1.0080           0
  372204 WT24 2049 TIP3 H2   HT     0.417000        1.0080           0
  372205 WT24 2050 TIP3 OH2  OT    -0.834000       15.9994           0
  372206 WT24 2050 TIP3 H1   HT     0.417000        1.0080           0
  372207 WT24 2050 TIP3 H2   HT     0.417000        1.0080           0
  372208 WT24 2052 TIP3 OH2  OT    -0.834000       15.9994           0
  372209 WT24 2052 TIP3 H1   HT     0.417000        1.0080           0
  372210 WT24 2052 TIP3 H2   HT     0.417000        1.0080           0
  372211 WT24 2053 TIP3 OH2  OT    -0.834000       15.9994           0
  372212 WT24 2053 TIP3 H1   HT     0.417000        1.0080           0
  372213 WT24 2053 TIP3 H2   HT     0.417000        1.0080           0
  372214 WT24 2060 TIP3 OH2  OT    -0.834000       15.9994           0
  372215 WT24 2060 TIP3 H1   HT     0.417000        1.0080           0
  372216 WT24 2060 TIP3 H2   HT     0.417000        1.0080           0
  372217 WT24 2061 TIP3 OH2  OT    -0.834000       15.9994           0
  372218 WT24 2061 TIP3 H1   HT     0.417000        1.0080           0
  372219 WT24 2061 TIP3 H2   HT     0.417000        1.0080           0
  372220 WT24 2062 TIP3 OH2  OT    -0.834000       15.9994           0
  372221 WT24 2062 TIP3 H1   HT     0.417000        1.0080           0
  372222 WT24 2062 TIP3 H2   HT     0.417000        1.0080           0
  372223 WT24 2063 TIP3 OH2  OT    -0.834000       15.9994           0
  372224 WT24 2063 TIP3 H1   HT     0.417000        1.0080           0
  372225 WT24 2063 TIP3 H2   HT     0.417000        1.0080           0
  372226 WT24 2064 TIP3 OH2  OT    -0.834000       15.9994           0
  372227 WT24 2064 TIP3 H1   HT     0.417000        1.0080           0
  372228 WT24 2064 TIP3 H2   HT     0.417000        1.0080           0
  372229 WT24 2066 TIP3 OH2  OT    -0.834000       15.9994           0
  372230 WT24 2066 TIP3 H1   HT     0.417000        1.0080           0
  372231 WT24 2066 TIP3 H2   HT     0.417000        1.0080           0
  372232 WT24 2067 TIP3 OH2  OT    -0.834000       15.9994           0
  372233 WT24 2067 TIP3 H1   HT     0.417000        1.0080           0
  372234 WT24 2067 TIP3 H2   HT     0.417000        1.0080           0
  372235 WT24 2068 TIP3 OH2  OT    -0.834000       15.9994           0
  372236 WT24 2068 TIP3 H1   HT     0.417000        1.0080           0
  372237 WT24 2068 TIP3 H2   HT     0.417000        1.0080           0
  372238 WT24 2069 TIP3 OH2  OT    -0.834000       15.9994           0
  372239 WT24 2069 TIP3 H1   HT     0.417000        1.0080           0
  372240 WT24 2069 TIP3 H2   HT     0.417000        1.0080           0
  372241 WT24 2070 TIP3 OH2  OT    -0.834000       15.9994           0
  372242 WT24 2070 TIP3 H1   HT     0.417000        1.0080           0
  372243 WT24 2070 TIP3 H2   HT     0.417000        1.0080           0
  372244 WT24 2072 TIP3 OH2  OT    -0.834000       15.9994           0
  372245 WT24 2072 TIP3 H1   HT     0.417000        1.0080           0
  372246 WT24 2072 TIP3 H2   HT     0.417000        1.0080           0
  372247 WT24 2073 TIP3 OH2  OT    -0.834000       15.9994           0
  372248 WT24 2073 TIP3 H1   HT     0.417000        1.0080           0
  372249 WT24 2073 TIP3 H2   HT     0.417000        1.0080           0
  372250 WT24 2079 TIP3 OH2  OT    -0.834000       15.9994           0
  372251 WT24 2079 TIP3 H1   HT     0.417000        1.0080           0
  372252 WT24 2079 TIP3 H2   HT     0.417000        1.0080           0
  372253 WT24 2082 TIP3 OH2  OT    -0.834000       15.9994           0
  372254 WT24 2082 TIP3 H1   HT     0.417000        1.0080           0
  372255 WT24 2082 TIP3 H2   HT     0.417000        1.0080           0
  372256 WT24 2083 TIP3 OH2  OT    -0.834000       15.9994           0
  372257 WT24 2083 TIP3 H1   HT     0.417000        1.0080           0
  372258 WT24 2083 TIP3 H2   HT     0.417000        1.0080           0
  372259 WT24 2084 TIP3 OH2  OT    -0.834000       15.9994           0
  372260 WT24 2084 TIP3 H1   HT     0.417000        1.0080           0
  372261 WT24 2084 TIP3 H2   HT     0.417000        1.0080           0
  372262 WT24 2085 TIP3 OH2  OT    -0.834000       15.9994           0
  372263 WT24 2085 TIP3 H1   HT     0.417000        1.0080           0
  372264 WT24 2085 TIP3 H2   HT     0.417000        1.0080           0
  372265 WT24 2086 TIP3 OH2  OT    -0.834000       15.9994           0
  372266 WT24 2086 TIP3 H1   HT     0.417000        1.0080           0
  372267 WT24 2086 TIP3 H2   HT     0.417000        1.0080           0
  372268 WT24 2087 TIP3 OH2  OT    -0.834000       15.9994           0
  372269 WT24 2087 TIP3 H1   HT     0.417000        1.0080           0
  372270 WT24 2087 TIP3 H2   HT     0.417000        1.0080           0
  372271 WT24 2088 TIP3 OH2  OT    -0.834000       15.9994           0
  372272 WT24 2088 TIP3 H1   HT     0.417000        1.0080           0
  372273 WT24 2088 TIP3 H2   HT     0.417000        1.0080           0
  372274 WT24 2089 TIP3 OH2  OT    -0.834000       15.9994           0
  372275 WT24 2089 TIP3 H1   HT     0.417000        1.0080           0
  372276 WT24 2089 TIP3 H2   HT     0.417000        1.0080           0
  372277 WT24 2090 TIP3 OH2  OT    -0.834000       15.9994           0
  372278 WT24 2090 TIP3 H1   HT     0.417000        1.0080           0
  372279 WT24 2090 TIP3 H2   HT     0.417000        1.0080           0
  372280 WT24 2091 TIP3 OH2  OT    -0.834000       15.9994           0
  372281 WT24 2091 TIP3 H1   HT     0.417000        1.0080           0
  372282 WT24 2091 TIP3 H2   HT     0.417000        1.0080           0
  372283 WT24 2092 TIP3 OH2  OT    -0.834000       15.9994           0
  372284 WT24 2092 TIP3 H1   HT     0.417000        1.0080           0
  372285 WT24 2092 TIP3 H2   HT     0.417000        1.0080           0
  372286 WT24 2095 TIP3 OH2  OT    -0.834000       15.9994           0
  372287 WT24 2095 TIP3 H1   HT     0.417000        1.0080           0
  372288 WT24 2095 TIP3 H2   HT     0.417000        1.0080           0
  372289 WT24 2102 TIP3 OH2  OT    -0.834000       15.9994           0
  372290 WT24 2102 TIP3 H1   HT     0.417000        1.0080           0
  372291 WT24 2102 TIP3 H2   HT     0.417000        1.0080           0
  372292 WT24 2103 TIP3 OH2  OT    -0.834000       15.9994           0
  372293 WT24 2103 TIP3 H1   HT     0.417000        1.0080           0
  372294 WT24 2103 TIP3 H2   HT     0.417000        1.0080           0
  372295 WT24 2104 TIP3 OH2  OT    -0.834000       15.9994           0
  372296 WT24 2104 TIP3 H1   HT     0.417000        1.0080           0
  372297 WT24 2104 TIP3 H2   HT     0.417000        1.0080           0
  372298 WT24 2105 TIP3 OH2  OT    -0.834000       15.9994           0
  372299 WT24 2105 TIP3 H1   HT     0.417000        1.0080           0
  372300 WT24 2105 TIP3 H2   HT     0.417000        1.0080           0
  372301 WT24 2107 TIP3 OH2  OT    -0.834000       15.9994           0
  372302 WT24 2107 TIP3 H1   HT     0.417000        1.0080           0
  372303 WT24 2107 TIP3 H2   HT     0.417000        1.0080           0
  372304 WT24 2108 TIP3 OH2  OT    -0.834000       15.9994           0
  372305 WT24 2108 TIP3 H1   HT     0.417000        1.0080           0
  372306 WT24 2108 TIP3 H2   HT     0.417000        1.0080           0
  372307 WT24 2109 TIP3 OH2  OT    -0.834000       15.9994           0
  372308 WT24 2109 TIP3 H1   HT     0.417000        1.0080           0
  372309 WT24 2109 TIP3 H2   HT     0.417000        1.0080           0
  372310 WT24 2110 TIP3 OH2  OT    -0.834000       15.9994           0
  372311 WT24 2110 TIP3 H1   HT     0.417000        1.0080           0
  372312 WT24 2110 TIP3 H2   HT     0.417000        1.0080           0
  372313 WT24 2112 TIP3 OH2  OT    -0.834000       15.9994           0
  372314 WT24 2112 TIP3 H1   HT     0.417000        1.0080           0
  372315 WT24 2112 TIP3 H2   HT     0.417000        1.0080           0
  372316 WT24 2116 TIP3 OH2  OT    -0.834000       15.9994           0
  372317 WT24 2116 TIP3 H1   HT     0.417000        1.0080           0
  372318 WT24 2116 TIP3 H2   HT     0.417000        1.0080           0
  372319 WT24 2122 TIP3 OH2  OT    -0.834000       15.9994           0
  372320 WT24 2122 TIP3 H1   HT     0.417000        1.0080           0
  372321 WT24 2122 TIP3 H2   HT     0.417000        1.0080           0
  372322 WT24 2123 TIP3 OH2  OT    -0.834000       15.9994           0
  372323 WT24 2123 TIP3 H1   HT     0.417000        1.0080           0
  372324 WT24 2123 TIP3 H2   HT     0.417000        1.0080           0
  372325 WT24 2124 TIP3 OH2  OT    -0.834000       15.9994           0
  372326 WT24 2124 TIP3 H1   HT     0.417000        1.0080           0
  372327 WT24 2124 TIP3 H2   HT     0.417000        1.0080           0
  372328 WT24 2125 TIP3 OH2  OT    -0.834000       15.9994           0
  372329 WT24 2125 TIP3 H1   HT     0.417000        1.0080           0
  372330 WT24 2125 TIP3 H2   HT     0.417000        1.0080           0
  372331 WT24 2126 TIP3 OH2  OT    -0.834000       15.9994           0
  372332 WT24 2126 TIP3 H1   HT     0.417000        1.0080           0
  372333 WT24 2126 TIP3 H2   HT     0.417000        1.0080           0
  372334 WT24 2127 TIP3 OH2  OT    -0.834000       15.9994           0
  372335 WT24 2127 TIP3 H1   HT     0.417000        1.0080           0
  372336 WT24 2127 TIP3 H2   HT     0.417000        1.0080           0
  372337 WT24 2128 TIP3 OH2  OT    -0.834000       15.9994           0
  372338 WT24 2128 TIP3 H1   HT     0.417000        1.0080           0
  372339 WT24 2128 TIP3 H2   HT     0.417000        1.0080           0
  372340 WT24 2129 TIP3 OH2  OT    -0.834000       15.9994           0
  372341 WT24 2129 TIP3 H1   HT     0.417000        1.0080           0
  372342 WT24 2129 TIP3 H2   HT     0.417000        1.0080           0
  372343 WT24 2131 TIP3 OH2  OT    -0.834000       15.9994           0
  372344 WT24 2131 TIP3 H1   HT     0.417000        1.0080           0
  372345 WT24 2131 TIP3 H2   HT     0.417000        1.0080           0
  372346 WT24 2132 TIP3 OH2  OT    -0.834000       15.9994           0
  372347 WT24 2132 TIP3 H1   HT     0.417000        1.0080           0
  372348 WT24 2132 TIP3 H2   HT     0.417000        1.0080           0
  372349 WT24 2133 TIP3 OH2  OT    -0.834000       15.9994           0
  372350 WT24 2133 TIP3 H1   HT     0.417000        1.0080           0
  372351 WT24 2133 TIP3 H2   HT     0.417000        1.0080           0
  372352 WT24 2135 TIP3 OH2  OT    -0.834000       15.9994           0
  372353 WT24 2135 TIP3 H1   HT     0.417000        1.0080           0
  372354 WT24 2135 TIP3 H2   HT     0.417000        1.0080           0
  372355 WT24 2136 TIP3 OH2  OT    -0.834000       15.9994           0
  372356 WT24 2136 TIP3 H1   HT     0.417000        1.0080           0
  372357 WT24 2136 TIP3 H2   HT     0.417000        1.0080           0
  372358 WT24 2138 TIP3 OH2  OT    -0.834000       15.9994           0
  372359 WT24 2138 TIP3 H1   HT     0.417000        1.0080           0
  372360 WT24 2138 TIP3 H2   HT     0.417000        1.0080           0
  372361 WT24 2143 TIP3 OH2  OT    -0.834000       15.9994           0
  372362 WT24 2143 TIP3 H1   HT     0.417000        1.0080           0
  372363 WT24 2143 TIP3 H2   HT     0.417000        1.0080           0
  372364 WT24 2146 TIP3 OH2  OT    -0.834000       15.9994           0
  372365 WT24 2146 TIP3 H1   HT     0.417000        1.0080           0
  372366 WT24 2146 TIP3 H2   HT     0.417000        1.0080           0
  372367 WT24 2147 TIP3 OH2  OT    -0.834000       15.9994           0
  372368 WT24 2147 TIP3 H1   HT     0.417000        1.0080           0
  372369 WT24 2147 TIP3 H2   HT     0.417000        1.0080           0
  372370 WT24 2148 TIP3 OH2  OT    -0.834000       15.9994           0
  372371 WT24 2148 TIP3 H1   HT     0.417000        1.0080           0
  372372 WT24 2148 TIP3 H2   HT     0.417000        1.0080           0
  372373 WT24 2150 TIP3 OH2  OT    -0.834000       15.9994           0
  372374 WT24 2150 TIP3 H1   HT     0.417000        1.0080           0
  372375 WT24 2150 TIP3 H2   HT     0.417000        1.0080           0
  372376 WT24 2151 TIP3 OH2  OT    -0.834000       15.9994           0
  372377 WT24 2151 TIP3 H1   HT     0.417000        1.0080           0
  372378 WT24 2151 TIP3 H2   HT     0.417000        1.0080           0
  372379 WT24 2152 TIP3 OH2  OT    -0.834000       15.9994           0
  372380 WT24 2152 TIP3 H1   HT     0.417000        1.0080           0
  372381 WT24 2152 TIP3 H2   HT     0.417000        1.0080           0
  372382 WT24 2153 TIP3 OH2  OT    -0.834000       15.9994           0
  372383 WT24 2153 TIP3 H1   HT     0.417000        1.0080           0
  372384 WT24 2153 TIP3 H2   HT     0.417000        1.0080           0
  372385 WT24 2154 TIP3 OH2  OT    -0.834000       15.9994           0
  372386 WT24 2154 TIP3 H1   HT     0.417000        1.0080           0
  372387 WT24 2154 TIP3 H2   HT     0.417000        1.0080           0
  372388 WT24 2156 TIP3 OH2  OT    -0.834000       15.9994           0
  372389 WT24 2156 TIP3 H1   HT     0.417000        1.0080           0
  372390 WT24 2156 TIP3 H2   HT     0.417000        1.0080           0
  372391 WT24 2158 TIP3 OH2  OT    -0.834000       15.9994           0
  372392 WT24 2158 TIP3 H1   HT     0.417000        1.0080           0
  372393 WT24 2158 TIP3 H2   HT     0.417000        1.0080           0
  372394 WT24 2163 TIP3 OH2  OT    -0.834000       15.9994           0
  372395 WT24 2163 TIP3 H1   HT     0.417000        1.0080           0
  372396 WT24 2163 TIP3 H2   HT     0.417000        1.0080           0
  372397 WT24 2164 TIP3 OH2  OT    -0.834000       15.9994           0
  372398 WT24 2164 TIP3 H1   HT     0.417000        1.0080           0
  372399 WT24 2164 TIP3 H2   HT     0.417000        1.0080           0
  372400 WT24 2165 TIP3 OH2  OT    -0.834000       15.9994           0
  372401 WT24 2165 TIP3 H1   HT     0.417000        1.0080           0
  372402 WT24 2165 TIP3 H2   HT     0.417000        1.0080           0
  372403 WT24 2166 TIP3 OH2  OT    -0.834000       15.9994           0
  372404 WT24 2166 TIP3 H1   HT     0.417000        1.0080           0
  372405 WT24 2166 TIP3 H2   HT     0.417000        1.0080           0
  372406 WT24 2167 TIP3 OH2  OT    -0.834000       15.9994           0
  372407 WT24 2167 TIP3 H1   HT     0.417000        1.0080           0
  372408 WT24 2167 TIP3 H2   HT     0.417000        1.0080           0
  372409 WT24 2168 TIP3 OH2  OT    -0.834000       15.9994           0
  372410 WT24 2168 TIP3 H1   HT     0.417000        1.0080           0
  372411 WT24 2168 TIP3 H2   HT     0.417000        1.0080           0
  372412 WT24 2169 TIP3 OH2  OT    -0.834000       15.9994           0
  372413 WT24 2169 TIP3 H1   HT     0.417000        1.0080           0
  372414 WT24 2169 TIP3 H2   HT     0.417000        1.0080           0
  372415 WT24 2170 TIP3 OH2  OT    -0.834000       15.9994           0
  372416 WT24 2170 TIP3 H1   HT     0.417000        1.0080           0
  372417 WT24 2170 TIP3 H2   HT     0.417000        1.0080           0
  372418 WT24 2171 TIP3 OH2  OT    -0.834000       15.9994           0
  372419 WT24 2171 TIP3 H1   HT     0.417000        1.0080           0
  372420 WT24 2171 TIP3 H2   HT     0.417000        1.0080           0
  372421 WT24 2172 TIP3 OH2  OT    -0.834000       15.9994           0
  372422 WT24 2172 TIP3 H1   HT     0.417000        1.0080           0
  372423 WT24 2172 TIP3 H2   HT     0.417000        1.0080           0
  372424 WT24 2173 TIP3 OH2  OT    -0.834000       15.9994           0
  372425 WT24 2173 TIP3 H1   HT     0.417000        1.0080           0
  372426 WT24 2173 TIP3 H2   HT     0.417000        1.0080           0
  372427 WT24 2174 TIP3 OH2  OT    -0.834000       15.9994           0
  372428 WT24 2174 TIP3 H1   HT     0.417000        1.0080           0
  372429 WT24 2174 TIP3 H2   HT     0.417000        1.0080           0
  372430 WT24 2175 TIP3 OH2  OT    -0.834000       15.9994           0
  372431 WT24 2175 TIP3 H1   HT     0.417000        1.0080           0
  372432 WT24 2175 TIP3 H2   HT     0.417000        1.0080           0
  372433 WT24 2176 TIP3 OH2  OT    -0.834000       15.9994           0
  372434 WT24 2176 TIP3 H1   HT     0.417000        1.0080           0
  372435 WT24 2176 TIP3 H2   HT     0.417000        1.0080           0
  372436 WT24 2177 TIP3 OH2  OT    -0.834000       15.9994           0
  372437 WT24 2177 TIP3 H1   HT     0.417000        1.0080           0
  372438 WT24 2177 TIP3 H2   HT     0.417000        1.0080           0
  372439 WT24 2178 TIP3 OH2  OT    -0.834000       15.9994           0
  372440 WT24 2178 TIP3 H1   HT     0.417000        1.0080           0
  372441 WT24 2178 TIP3 H2   HT     0.417000        1.0080           0
  372442 WT24 2183 TIP3 OH2  OT    -0.834000       15.9994           0
  372443 WT24 2183 TIP3 H1   HT     0.417000        1.0080           0
  372444 WT24 2183 TIP3 H2   HT     0.417000        1.0080           0
  372445 WT24 2185 TIP3 OH2  OT    -0.834000       15.9994           0
  372446 WT24 2185 TIP3 H1   HT     0.417000        1.0080           0
  372447 WT24 2185 TIP3 H2   HT     0.417000        1.0080           0
  372448 WT24 2186 TIP3 OH2  OT    -0.834000       15.9994           0
  372449 WT24 2186 TIP3 H1   HT     0.417000        1.0080           0
  372450 WT24 2186 TIP3 H2   HT     0.417000        1.0080           0
  372451 WT24 2187 TIP3 OH2  OT    -0.834000       15.9994           0
  372452 WT24 2187 TIP3 H1   HT     0.417000        1.0080           0
  372453 WT24 2187 TIP3 H2   HT     0.417000        1.0080           0
  372454 WT24 2188 TIP3 OH2  OT    -0.834000       15.9994           0
  372455 WT24 2188 TIP3 H1   HT     0.417000        1.0080           0
  372456 WT24 2188 TIP3 H2   HT     0.417000        1.0080           0
  372457 WT24 2189 TIP3 OH2  OT    -0.834000       15.9994           0
  372458 WT24 2189 TIP3 H1   HT     0.417000        1.0080           0
  372459 WT24 2189 TIP3 H2   HT     0.417000        1.0080           0
  372460 WT24 2190 TIP3 OH2  OT    -0.834000       15.9994           0
  372461 WT24 2190 TIP3 H1   HT     0.417000        1.0080           0
  372462 WT24 2190 TIP3 H2   HT     0.417000        1.0080           0
  372463 WT24 2193 TIP3 OH2  OT    -0.834000       15.9994           0
  372464 WT24 2193 TIP3 H1   HT     0.417000        1.0080           0
  372465 WT24 2193 TIP3 H2   HT     0.417000        1.0080           0
  372466 WT24 2194 TIP3 OH2  OT    -0.834000       15.9994           0
  372467 WT24 2194 TIP3 H1   HT     0.417000        1.0080           0
  372468 WT24 2194 TIP3 H2   HT     0.417000        1.0080           0
  372469 WT24 2197 TIP3 OH2  OT    -0.834000       15.9994           0
  372470 WT24 2197 TIP3 H1   HT     0.417000        1.0080           0
  372471 WT24 2197 TIP3 H2   HT     0.417000        1.0080           0
  372472 WT24 2198 TIP3 OH2  OT    -0.834000       15.9994           0
  372473 WT24 2198 TIP3 H1   HT     0.417000        1.0080           0
  372474 WT24 2198 TIP3 H2   HT     0.417000        1.0080           0
  372475 WT24 2204 TIP3 OH2  OT    -0.834000       15.9994           0
  372476 WT24 2204 TIP3 H1   HT     0.417000        1.0080           0
  372477 WT24 2204 TIP3 H2   HT     0.417000        1.0080           0
  372478 WT24 2207 TIP3 OH2  OT    -0.834000       15.9994           0
  372479 WT24 2207 TIP3 H1   HT     0.417000        1.0080           0
  372480 WT24 2207 TIP3 H2   HT     0.417000        1.0080           0
  372481 WT24 2209 TIP3 OH2  OT    -0.834000       15.9994           0
  372482 WT24 2209 TIP3 H1   HT     0.417000        1.0080           0
  372483 WT24 2209 TIP3 H2   HT     0.417000        1.0080           0
  372484 WT24 2210 TIP3 OH2  OT    -0.834000       15.9994           0
  372485 WT24 2210 TIP3 H1   HT     0.417000        1.0080           0
  372486 WT24 2210 TIP3 H2   HT     0.417000        1.0080           0
  372487 WT24 2211 TIP3 OH2  OT    -0.834000       15.9994           0
  372488 WT24 2211 TIP3 H1   HT     0.417000        1.0080           0
  372489 WT24 2211 TIP3 H2   HT     0.417000        1.0080           0
  372490 WT24 2212 TIP3 OH2  OT    -0.834000       15.9994           0
  372491 WT24 2212 TIP3 H1   HT     0.417000        1.0080           0
  372492 WT24 2212 TIP3 H2   HT     0.417000        1.0080           0
  372493 WT24 2214 TIP3 OH2  OT    -0.834000       15.9994           0
  372494 WT24 2214 TIP3 H1   HT     0.417000        1.0080           0
  372495 WT24 2214 TIP3 H2   HT     0.417000        1.0080           0
  372496 WT24 2215 TIP3 OH2  OT    -0.834000       15.9994           0
  372497 WT24 2215 TIP3 H1   HT     0.417000        1.0080           0
  372498 WT24 2215 TIP3 H2   HT     0.417000        1.0080           0
  372499 WT24 2216 TIP3 OH2  OT    -0.834000       15.9994           0
  372500 WT24 2216 TIP3 H1   HT     0.417000        1.0080           0
  372501 WT24 2216 TIP3 H2   HT     0.417000        1.0080           0
  372502 WT24 2217 TIP3 OH2  OT    -0.834000       15.9994           0
  372503 WT24 2217 TIP3 H1   HT     0.417000        1.0080           0
  372504 WT24 2217 TIP3 H2   HT     0.417000        1.0080           0
  372505 WT24 2219 TIP3 OH2  OT    -0.834000       15.9994           0
  372506 WT24 2219 TIP3 H1   HT     0.417000        1.0080           0
  372507 WT24 2219 TIP3 H2   HT     0.417000        1.0080           0
  372508 WT24 2220 TIP3 OH2  OT    -0.834000       15.9994           0
  372509 WT24 2220 TIP3 H1   HT     0.417000        1.0080           0
  372510 WT24 2220 TIP3 H2   HT     0.417000        1.0080           0
  372511 WT24 2223 TIP3 OH2  OT    -0.834000       15.9994           0
  372512 WT24 2223 TIP3 H1   HT     0.417000        1.0080           0
  372513 WT24 2223 TIP3 H2   HT     0.417000        1.0080           0
  372514 WT24 2227 TIP3 OH2  OT    -0.834000       15.9994           0
  372515 WT24 2227 TIP3 H1   HT     0.417000        1.0080           0
  372516 WT24 2227 TIP3 H2   HT     0.417000        1.0080           0
  372517 WT24 2228 TIP3 OH2  OT    -0.834000       15.9994           0
  372518 WT24 2228 TIP3 H1   HT     0.417000        1.0080           0
  372519 WT24 2228 TIP3 H2   HT     0.417000        1.0080           0
  372520 WT24 2229 TIP3 OH2  OT    -0.834000       15.9994           0
  372521 WT24 2229 TIP3 H1   HT     0.417000        1.0080           0
  372522 WT24 2229 TIP3 H2   HT     0.417000        1.0080           0
  372523 WT24 2231 TIP3 OH2  OT    -0.834000       15.9994           0
  372524 WT24 2231 TIP3 H1   HT     0.417000        1.0080           0
  372525 WT24 2231 TIP3 H2   HT     0.417000        1.0080           0
  372526 WT24 2232 TIP3 OH2  OT    -0.834000       15.9994           0
  372527 WT24 2232 TIP3 H1   HT     0.417000        1.0080           0
  372528 WT24 2232 TIP3 H2   HT     0.417000        1.0080           0
  372529 WT24 2233 TIP3 OH2  OT    -0.834000       15.9994           0
  372530 WT24 2233 TIP3 H1   HT     0.417000        1.0080           0
  372531 WT24 2233 TIP3 H2   HT     0.417000        1.0080           0
  372532 WT24 2234 TIP3 OH2  OT    -0.834000       15.9994           0
  372533 WT24 2234 TIP3 H1   HT     0.417000        1.0080           0
  372534 WT24 2234 TIP3 H2   HT     0.417000        1.0080           0
  372535 WT24 2236 TIP3 OH2  OT    -0.834000       15.9994           0
  372536 WT24 2236 TIP3 H1   HT     0.417000        1.0080           0
  372537 WT24 2236 TIP3 H2   HT     0.417000        1.0080           0
  372538 WT24 2240 TIP3 OH2  OT    -0.834000       15.9994           0
  372539 WT24 2240 TIP3 H1   HT     0.417000        1.0080           0
  372540 WT24 2240 TIP3 H2   HT     0.417000        1.0080           0
  372541 WT24 2241 TIP3 OH2  OT    -0.834000       15.9994           0
  372542 WT24 2241 TIP3 H1   HT     0.417000        1.0080           0
  372543 WT24 2241 TIP3 H2   HT     0.417000        1.0080           0
  372544 WT24 2244 TIP3 OH2  OT    -0.834000       15.9994           0
  372545 WT24 2244 TIP3 H1   HT     0.417000        1.0080           0
  372546 WT24 2244 TIP3 H2   HT     0.417000        1.0080           0
  372547 WT24 2250 TIP3 OH2  OT    -0.834000       15.9994           0
  372548 WT24 2250 TIP3 H1   HT     0.417000        1.0080           0
  372549 WT24 2250 TIP3 H2   HT     0.417000        1.0080           0
  372550 WT24 2251 TIP3 OH2  OT    -0.834000       15.9994           0
  372551 WT24 2251 TIP3 H1   HT     0.417000        1.0080           0
  372552 WT24 2251 TIP3 H2   HT     0.417000        1.0080           0
  372553 WT24 2252 TIP3 OH2  OT    -0.834000       15.9994           0
  372554 WT24 2252 TIP3 H1   HT     0.417000        1.0080           0
  372555 WT24 2252 TIP3 H2   HT     0.417000        1.0080           0
  372556 WT24 2253 TIP3 OH2  OT    -0.834000       15.9994           0
  372557 WT24 2253 TIP3 H1   HT     0.417000        1.0080           0
  372558 WT24 2253 TIP3 H2   HT     0.417000        1.0080           0
  372559 WT24 2254 TIP3 OH2  OT    -0.834000       15.9994           0
  372560 WT24 2254 TIP3 H1   HT     0.417000        1.0080           0
  372561 WT24 2254 TIP3 H2   HT     0.417000        1.0080           0
  372562 WT24 2255 TIP3 OH2  OT    -0.834000       15.9994           0
  372563 WT24 2255 TIP3 H1   HT     0.417000        1.0080           0
  372564 WT24 2255 TIP3 H2   HT     0.417000        1.0080           0
  372565 WT24 2256 TIP3 OH2  OT    -0.834000       15.9994           0
  372566 WT24 2256 TIP3 H1   HT     0.417000        1.0080           0
  372567 WT24 2256 TIP3 H2   HT     0.417000        1.0080           0
  372568 WT24 2257 TIP3 OH2  OT    -0.834000       15.9994           0
  372569 WT24 2257 TIP3 H1   HT     0.417000        1.0080           0
  372570 WT24 2257 TIP3 H2   HT     0.417000        1.0080           0
  372571 WT24 2258 TIP3 OH2  OT    -0.834000       15.9994           0
  372572 WT24 2258 TIP3 H1   HT     0.417000        1.0080           0
  372573 WT24 2258 TIP3 H2   HT     0.417000        1.0080           0
  372574 WT24 2260 TIP3 OH2  OT    -0.834000       15.9994           0
  372575 WT24 2260 TIP3 H1   HT     0.417000        1.0080           0
  372576 WT24 2260 TIP3 H2   HT     0.417000        1.0080           0
  372577 WT24 2261 TIP3 OH2  OT    -0.834000       15.9994           0
  372578 WT24 2261 TIP3 H1   HT     0.417000        1.0080           0
  372579 WT24 2261 TIP3 H2   HT     0.417000        1.0080           0
  372580 WT24 2269 TIP3 OH2  OT    -0.834000       15.9994           0
  372581 WT24 2269 TIP3 H1   HT     0.417000        1.0080           0
  372582 WT24 2269 TIP3 H2   HT     0.417000        1.0080           0
  372583 WT24 2270 TIP3 OH2  OT    -0.834000       15.9994           0
  372584 WT24 2270 TIP3 H1   HT     0.417000        1.0080           0
  372585 WT24 2270 TIP3 H2   HT     0.417000        1.0080           0
  372586 WT24 2271 TIP3 OH2  OT    -0.834000       15.9994           0
  372587 WT24 2271 TIP3 H1   HT     0.417000        1.0080           0
  372588 WT24 2271 TIP3 H2   HT     0.417000        1.0080           0
  372589 WT24 2272 TIP3 OH2  OT    -0.834000       15.9994           0
  372590 WT24 2272 TIP3 H1   HT     0.417000        1.0080           0
  372591 WT24 2272 TIP3 H2   HT     0.417000        1.0080           0
  372592 WT24 2274 TIP3 OH2  OT    -0.834000       15.9994           0
  372593 WT24 2274 TIP3 H1   HT     0.417000        1.0080           0
  372594 WT24 2274 TIP3 H2   HT     0.417000        1.0080           0
  372595 WT24 2275 TIP3 OH2  OT    -0.834000       15.9994           0
  372596 WT24 2275 TIP3 H1   HT     0.417000        1.0080           0
  372597 WT24 2275 TIP3 H2   HT     0.417000        1.0080           0
  372598 WT24 2276 TIP3 OH2  OT    -0.834000       15.9994           0
  372599 WT24 2276 TIP3 H1   HT     0.417000        1.0080           0
  372600 WT24 2276 TIP3 H2   HT     0.417000        1.0080           0
  372601 WT24 2277 TIP3 OH2  OT    -0.834000       15.9994           0
  372602 WT24 2277 TIP3 H1   HT     0.417000        1.0080           0
  372603 WT24 2277 TIP3 H2   HT     0.417000        1.0080           0
  372604 WT24 2278 TIP3 OH2  OT    -0.834000       15.9994           0
  372605 WT24 2278 TIP3 H1   HT     0.417000        1.0080           0
  372606 WT24 2278 TIP3 H2   HT     0.417000        1.0080           0
  372607 WT24 2280 TIP3 OH2  OT    -0.834000       15.9994           0
  372608 WT24 2280 TIP3 H1   HT     0.417000        1.0080           0
  372609 WT24 2280 TIP3 H2   HT     0.417000        1.0080           0
  372610 WT24 2281 TIP3 OH2  OT    -0.834000       15.9994           0
  372611 WT24 2281 TIP3 H1   HT     0.417000        1.0080           0
  372612 WT24 2281 TIP3 H2   HT     0.417000        1.0080           0
  372613 WT24 2282 TIP3 OH2  OT    -0.834000       15.9994           0
  372614 WT24 2282 TIP3 H1   HT     0.417000        1.0080           0
  372615 WT24 2282 TIP3 H2   HT     0.417000        1.0080           0
  372616 WT24 2283 TIP3 OH2  OT    -0.834000       15.9994           0
  372617 WT24 2283 TIP3 H1   HT     0.417000        1.0080           0
  372618 WT24 2283 TIP3 H2   HT     0.417000        1.0080           0
  372619 WT24 2284 TIP3 OH2  OT    -0.834000       15.9994           0
  372620 WT24 2284 TIP3 H1   HT     0.417000        1.0080           0
  372621 WT24 2284 TIP3 H2   HT     0.417000        1.0080           0
  372622 WT24 2285 TIP3 OH2  OT    -0.834000       15.9994           0
  372623 WT24 2285 TIP3 H1   HT     0.417000        1.0080           0
  372624 WT24 2285 TIP3 H2   HT     0.417000        1.0080           0
  372625 WT24 2286 TIP3 OH2  OT    -0.834000       15.9994           0
  372626 WT24 2286 TIP3 H1   HT     0.417000        1.0080           0
  372627 WT24 2286 TIP3 H2   HT     0.417000        1.0080           0
  372628 WT24 2290 TIP3 OH2  OT    -0.834000       15.9994           0
  372629 WT24 2290 TIP3 H1   HT     0.417000        1.0080           0
  372630 WT24 2290 TIP3 H2   HT     0.417000        1.0080           0
  372631 WT24 2292 TIP3 OH2  OT    -0.834000       15.9994           0
  372632 WT24 2292 TIP3 H1   HT     0.417000        1.0080           0
  372633 WT24 2292 TIP3 H2   HT     0.417000        1.0080           0
  372634 WT24 2293 TIP3 OH2  OT    -0.834000       15.9994           0
  372635 WT24 2293 TIP3 H1   HT     0.417000        1.0080           0
  372636 WT24 2293 TIP3 H2   HT     0.417000        1.0080           0
  372637 WT24 2295 TIP3 OH2  OT    -0.834000       15.9994           0
  372638 WT24 2295 TIP3 H1   HT     0.417000        1.0080           0
  372639 WT24 2295 TIP3 H2   HT     0.417000        1.0080           0
  372640 WT24 2297 TIP3 OH2  OT    -0.834000       15.9994           0
  372641 WT24 2297 TIP3 H1   HT     0.417000        1.0080           0
  372642 WT24 2297 TIP3 H2   HT     0.417000        1.0080           0
  372643 WT24 2298 TIP3 OH2  OT    -0.834000       15.9994           0
  372644 WT24 2298 TIP3 H1   HT     0.417000        1.0080           0
  372645 WT24 2298 TIP3 H2   HT     0.417000        1.0080           0
  372646 WT24 2299 TIP3 OH2  OT    -0.834000       15.9994           0
  372647 WT24 2299 TIP3 H1   HT     0.417000        1.0080           0
  372648 WT24 2299 TIP3 H2   HT     0.417000        1.0080           0
  372649 WT24 2300 TIP3 OH2  OT    -0.834000       15.9994           0
  372650 WT24 2300 TIP3 H1   HT     0.417000        1.0080           0
  372651 WT24 2300 TIP3 H2   HT     0.417000        1.0080           0
  372652 WT24 2301 TIP3 OH2  OT    -0.834000       15.9994           0
  372653 WT24 2301 TIP3 H1   HT     0.417000        1.0080           0
  372654 WT24 2301 TIP3 H2   HT     0.417000        1.0080           0
  372655 WT24 2302 TIP3 OH2  OT    -0.834000       15.9994           0
  372656 WT24 2302 TIP3 H1   HT     0.417000        1.0080           0
  372657 WT24 2302 TIP3 H2   HT     0.417000        1.0080           0
  372658 WT24 2304 TIP3 OH2  OT    -0.834000       15.9994           0
  372659 WT24 2304 TIP3 H1   HT     0.417000        1.0080           0
  372660 WT24 2304 TIP3 H2   HT     0.417000        1.0080           0
  372661 WT24 2309 TIP3 OH2  OT    -0.834000       15.9994           0
  372662 WT24 2309 TIP3 H1   HT     0.417000        1.0080           0
  372663 WT24 2309 TIP3 H2   HT     0.417000        1.0080           0
  372664 WT24 2311 TIP3 OH2  OT    -0.834000       15.9994           0
  372665 WT24 2311 TIP3 H1   HT     0.417000        1.0080           0
  372666 WT24 2311 TIP3 H2   HT     0.417000        1.0080           0
  372667 WT24 2312 TIP3 OH2  OT    -0.834000       15.9994           0
  372668 WT24 2312 TIP3 H1   HT     0.417000        1.0080           0
  372669 WT24 2312 TIP3 H2   HT     0.417000        1.0080           0
  372670 WT24 2315 TIP3 OH2  OT    -0.834000       15.9994           0
  372671 WT24 2315 TIP3 H1   HT     0.417000        1.0080           0
  372672 WT24 2315 TIP3 H2   HT     0.417000        1.0080           0
  372673 WT24 2317 TIP3 OH2  OT    -0.834000       15.9994           0
  372674 WT24 2317 TIP3 H1   HT     0.417000        1.0080           0
  372675 WT24 2317 TIP3 H2   HT     0.417000        1.0080           0
  372676 WT24 2318 TIP3 OH2  OT    -0.834000       15.9994           0
  372677 WT24 2318 TIP3 H1   HT     0.417000        1.0080           0
  372678 WT24 2318 TIP3 H2   HT     0.417000        1.0080           0
  372679 WT24 2319 TIP3 OH2  OT    -0.834000       15.9994           0
  372680 WT24 2319 TIP3 H1   HT     0.417000        1.0080           0
  372681 WT24 2319 TIP3 H2   HT     0.417000        1.0080           0
  372682 WT24 2320 TIP3 OH2  OT    -0.834000       15.9994           0
  372683 WT24 2320 TIP3 H1   HT     0.417000        1.0080           0
  372684 WT24 2320 TIP3 H2   HT     0.417000        1.0080           0
  372685 WT24 2321 TIP3 OH2  OT    -0.834000       15.9994           0
  372686 WT24 2321 TIP3 H1   HT     0.417000        1.0080           0
  372687 WT24 2321 TIP3 H2   HT     0.417000        1.0080           0
  372688 WT24 2322 TIP3 OH2  OT    -0.834000       15.9994           0
  372689 WT24 2322 TIP3 H1   HT     0.417000        1.0080           0
  372690 WT24 2322 TIP3 H2   HT     0.417000        1.0080           0
  372691 WT24 2324 TIP3 OH2  OT    -0.834000       15.9994           0
  372692 WT24 2324 TIP3 H1   HT     0.417000        1.0080           0
  372693 WT24 2324 TIP3 H2   HT     0.417000        1.0080           0
  372694 WT24 2325 TIP3 OH2  OT    -0.834000       15.9994           0
  372695 WT24 2325 TIP3 H1   HT     0.417000        1.0080           0
  372696 WT24 2325 TIP3 H2   HT     0.417000        1.0080           0
  372697 WT24 2326 TIP3 OH2  OT    -0.834000       15.9994           0
  372698 WT24 2326 TIP3 H1   HT     0.417000        1.0080           0
  372699 WT24 2326 TIP3 H2   HT     0.417000        1.0080           0
  372700 WT24 2327 TIP3 OH2  OT    -0.834000       15.9994           0
  372701 WT24 2327 TIP3 H1   HT     0.417000        1.0080           0
  372702 WT24 2327 TIP3 H2   HT     0.417000        1.0080           0
  372703 WT24 2333 TIP3 OH2  OT    -0.834000       15.9994           0
  372704 WT24 2333 TIP3 H1   HT     0.417000        1.0080           0
  372705 WT24 2333 TIP3 H2   HT     0.417000        1.0080           0
  372706 WT24 2335 TIP3 OH2  OT    -0.834000       15.9994           0
  372707 WT24 2335 TIP3 H1   HT     0.417000        1.0080           0
  372708 WT24 2335 TIP3 H2   HT     0.417000        1.0080           0
  372709 WT24 2336 TIP3 OH2  OT    -0.834000       15.9994           0
  372710 WT24 2336 TIP3 H1   HT     0.417000        1.0080           0
  372711 WT24 2336 TIP3 H2   HT     0.417000        1.0080           0
  372712 WT24 2337 TIP3 OH2  OT    -0.834000       15.9994           0
  372713 WT24 2337 TIP3 H1   HT     0.417000        1.0080           0
  372714 WT24 2337 TIP3 H2   HT     0.417000        1.0080           0
  372715 WT24 2338 TIP3 OH2  OT    -0.834000       15.9994           0
  372716 WT24 2338 TIP3 H1   HT     0.417000        1.0080           0
  372717 WT24 2338 TIP3 H2   HT     0.417000        1.0080           0
  372718 WT24 2339 TIP3 OH2  OT    -0.834000       15.9994           0
  372719 WT24 2339 TIP3 H1   HT     0.417000        1.0080           0
  372720 WT24 2339 TIP3 H2   HT     0.417000        1.0080           0
  372721 WT24 2340 TIP3 OH2  OT    -0.834000       15.9994           0
  372722 WT24 2340 TIP3 H1   HT     0.417000        1.0080           0
  372723 WT24 2340 TIP3 H2   HT     0.417000        1.0080           0
  372724 WT24 2341 TIP3 OH2  OT    -0.834000       15.9994           0
  372725 WT24 2341 TIP3 H1   HT     0.417000        1.0080           0
  372726 WT24 2341 TIP3 H2   HT     0.417000        1.0080           0
  372727 WT24 2342 TIP3 OH2  OT    -0.834000       15.9994           0
  372728 WT24 2342 TIP3 H1   HT     0.417000        1.0080           0
  372729 WT24 2342 TIP3 H2   HT     0.417000        1.0080           0
  372730 WT24 2345 TIP3 OH2  OT    -0.834000       15.9994           0
  372731 WT24 2345 TIP3 H1   HT     0.417000        1.0080           0
  372732 WT24 2345 TIP3 H2   HT     0.417000        1.0080           0
  372733 WT24 2346 TIP3 OH2  OT    -0.834000       15.9994           0
  372734 WT24 2346 TIP3 H1   HT     0.417000        1.0080           0
  372735 WT24 2346 TIP3 H2   HT     0.417000        1.0080           0
  372736 WT24 2351 TIP3 OH2  OT    -0.834000       15.9994           0
  372737 WT24 2351 TIP3 H1   HT     0.417000        1.0080           0
  372738 WT24 2351 TIP3 H2   HT     0.417000        1.0080           0
  372739 WT24 2352 TIP3 OH2  OT    -0.834000       15.9994           0
  372740 WT24 2352 TIP3 H1   HT     0.417000        1.0080           0
  372741 WT24 2352 TIP3 H2   HT     0.417000        1.0080           0
  372742 WT24 2354 TIP3 OH2  OT    -0.834000       15.9994           0
  372743 WT24 2354 TIP3 H1   HT     0.417000        1.0080           0
  372744 WT24 2354 TIP3 H2   HT     0.417000        1.0080           0
  372745 WT24 2355 TIP3 OH2  OT    -0.834000       15.9994           0
  372746 WT24 2355 TIP3 H1   HT     0.417000        1.0080           0
  372747 WT24 2355 TIP3 H2   HT     0.417000        1.0080           0
  372748 WT24 2359 TIP3 OH2  OT    -0.834000       15.9994           0
  372749 WT24 2359 TIP3 H1   HT     0.417000        1.0080           0
  372750 WT24 2359 TIP3 H2   HT     0.417000        1.0080           0
  372751 WT24 2360 TIP3 OH2  OT    -0.834000       15.9994           0
  372752 WT24 2360 TIP3 H1   HT     0.417000        1.0080           0
  372753 WT24 2360 TIP3 H2   HT     0.417000        1.0080           0
  372754 WT24 2361 TIP3 OH2  OT    -0.834000       15.9994           0
  372755 WT24 2361 TIP3 H1   HT     0.417000        1.0080           0
  372756 WT24 2361 TIP3 H2   HT     0.417000        1.0080           0
  372757 WT24 2362 TIP3 OH2  OT    -0.834000       15.9994           0
  372758 WT24 2362 TIP3 H1   HT     0.417000        1.0080           0
  372759 WT24 2362 TIP3 H2   HT     0.417000        1.0080           0
  372760 WT24 2364 TIP3 OH2  OT    -0.834000       15.9994           0
  372761 WT24 2364 TIP3 H1   HT     0.417000        1.0080           0
  372762 WT24 2364 TIP3 H2   HT     0.417000        1.0080           0
  372763 WT24 2367 TIP3 OH2  OT    -0.834000       15.9994           0
  372764 WT24 2367 TIP3 H1   HT     0.417000        1.0080           0
  372765 WT24 2367 TIP3 H2   HT     0.417000        1.0080           0
  372766 WT24 2376 TIP3 OH2  OT    -0.834000       15.9994           0
  372767 WT24 2376 TIP3 H1   HT     0.417000        1.0080           0
  372768 WT24 2376 TIP3 H2   HT     0.417000        1.0080           0
  372769 WT24 2377 TIP3 OH2  OT    -0.834000       15.9994           0
  372770 WT24 2377 TIP3 H1   HT     0.417000        1.0080           0
  372771 WT24 2377 TIP3 H2   HT     0.417000        1.0080           0
  372772 WT24 2379 TIP3 OH2  OT    -0.834000       15.9994           0
  372773 WT24 2379 TIP3 H1   HT     0.417000        1.0080           0
  372774 WT24 2379 TIP3 H2   HT     0.417000        1.0080           0
  372775 WT24 2380 TIP3 OH2  OT    -0.834000       15.9994           0
  372776 WT24 2380 TIP3 H1   HT     0.417000        1.0080           0
  372777 WT24 2380 TIP3 H2   HT     0.417000        1.0080           0
  372778 WT24 2381 TIP3 OH2  OT    -0.834000       15.9994           0
  372779 WT24 2381 TIP3 H1   HT     0.417000        1.0080           0
  372780 WT24 2381 TIP3 H2   HT     0.417000        1.0080           0
  372781 WT24 2383 TIP3 OH2  OT    -0.834000       15.9994           0
  372782 WT24 2383 TIP3 H1   HT     0.417000        1.0080           0
  372783 WT24 2383 TIP3 H2   HT     0.417000        1.0080           0
  372784 WT24 2384 TIP3 OH2  OT    -0.834000       15.9994           0
  372785 WT24 2384 TIP3 H1   HT     0.417000        1.0080           0
  372786 WT24 2384 TIP3 H2   HT     0.417000        1.0080           0
  372787 WT24 2385 TIP3 OH2  OT    -0.834000       15.9994           0
  372788 WT24 2385 TIP3 H1   HT     0.417000        1.0080           0
  372789 WT24 2385 TIP3 H2   HT     0.417000        1.0080           0
  372790 WT24 2395 TIP3 OH2  OT    -0.834000       15.9994           0
  372791 WT24 2395 TIP3 H1   HT     0.417000        1.0080           0
  372792 WT24 2395 TIP3 H2   HT     0.417000        1.0080           0
  372793 WT24 2397 TIP3 OH2  OT    -0.834000       15.9994           0
  372794 WT24 2397 TIP3 H1   HT     0.417000        1.0080           0
  372795 WT24 2397 TIP3 H2   HT     0.417000        1.0080           0
  372796 WT24 2398 TIP3 OH2  OT    -0.834000       15.9994           0
  372797 WT24 2398 TIP3 H1   HT     0.417000        1.0080           0
  372798 WT24 2398 TIP3 H2   HT     0.417000        1.0080           0
  372799 WT24 2399 TIP3 OH2  OT    -0.834000       15.9994           0
  372800 WT24 2399 TIP3 H1   HT     0.417000        1.0080           0
  372801 WT24 2399 TIP3 H2   HT     0.417000        1.0080           0
  372802 WT24 2400 TIP3 OH2  OT    -0.834000       15.9994           0
  372803 WT24 2400 TIP3 H1   HT     0.417000        1.0080           0
  372804 WT24 2400 TIP3 H2   HT     0.417000        1.0080           0
  372805 WT24 2402 TIP3 OH2  OT    -0.834000       15.9994           0
  372806 WT24 2402 TIP3 H1   HT     0.417000        1.0080           0
  372807 WT24 2402 TIP3 H2   HT     0.417000        1.0080           0
  372808 WT24 2403 TIP3 OH2  OT    -0.834000       15.9994           0
  372809 WT24 2403 TIP3 H1   HT     0.417000        1.0080           0
  372810 WT24 2403 TIP3 H2   HT     0.417000        1.0080           0
  372811 WT24 2404 TIP3 OH2  OT    -0.834000       15.9994           0
  372812 WT24 2404 TIP3 H1   HT     0.417000        1.0080           0
  372813 WT24 2404 TIP3 H2   HT     0.417000        1.0080           0
  372814 WT24 2405 TIP3 OH2  OT    -0.834000       15.9994           0
  372815 WT24 2405 TIP3 H1   HT     0.417000        1.0080           0
  372816 WT24 2405 TIP3 H2   HT     0.417000        1.0080           0
  372817 WT24 2406 TIP3 OH2  OT    -0.834000       15.9994           0
  372818 WT24 2406 TIP3 H1   HT     0.417000        1.0080           0
  372819 WT24 2406 TIP3 H2   HT     0.417000        1.0080           0
  372820 WT24 2417 TIP3 OH2  OT    -0.834000       15.9994           0
  372821 WT24 2417 TIP3 H1   HT     0.417000        1.0080           0
  372822 WT24 2417 TIP3 H2   HT     0.417000        1.0080           0
  372823 WT24 2418 TIP3 OH2  OT    -0.834000       15.9994           0
  372824 WT24 2418 TIP3 H1   HT     0.417000        1.0080           0
  372825 WT24 2418 TIP3 H2   HT     0.417000        1.0080           0
  372826 WT24 2419 TIP3 OH2  OT    -0.834000       15.9994           0
  372827 WT24 2419 TIP3 H1   HT     0.417000        1.0080           0
  372828 WT24 2419 TIP3 H2   HT     0.417000        1.0080           0
  372829 WT24 2421 TIP3 OH2  OT    -0.834000       15.9994           0
  372830 WT24 2421 TIP3 H1   HT     0.417000        1.0080           0
  372831 WT24 2421 TIP3 H2   HT     0.417000        1.0080           0
  372832 WT24 2422 TIP3 OH2  OT    -0.834000       15.9994           0
  372833 WT24 2422 TIP3 H1   HT     0.417000        1.0080           0
  372834 WT24 2422 TIP3 H2   HT     0.417000        1.0080           0
  372835 WT24 2423 TIP3 OH2  OT    -0.834000       15.9994           0
  372836 WT24 2423 TIP3 H1   HT     0.417000        1.0080           0
  372837 WT24 2423 TIP3 H2   HT     0.417000        1.0080           0
  372838 WT24 2425 TIP3 OH2  OT    -0.834000       15.9994           0
  372839 WT24 2425 TIP3 H1   HT     0.417000        1.0080           0
  372840 WT24 2425 TIP3 H2   HT     0.417000        1.0080           0
  372841 WT24 2428 TIP3 OH2  OT    -0.834000       15.9994           0
  372842 WT24 2428 TIP3 H1   HT     0.417000        1.0080           0
  372843 WT24 2428 TIP3 H2   HT     0.417000        1.0080           0
  372844 WT24 2430 TIP3 OH2  OT    -0.834000       15.9994           0
  372845 WT24 2430 TIP3 H1   HT     0.417000        1.0080           0
  372846 WT24 2430 TIP3 H2   HT     0.417000        1.0080           0
  372847 WT24 2431 TIP3 OH2  OT    -0.834000       15.9994           0
  372848 WT24 2431 TIP3 H1   HT     0.417000        1.0080           0
  372849 WT24 2431 TIP3 H2   HT     0.417000        1.0080           0
  372850 WT24 2436 TIP3 OH2  OT    -0.834000       15.9994           0
  372851 WT24 2436 TIP3 H1   HT     0.417000        1.0080           0
  372852 WT24 2436 TIP3 H2   HT     0.417000        1.0080           0
  372853 WT24 2439 TIP3 OH2  OT    -0.834000       15.9994           0
  372854 WT24 2439 TIP3 H1   HT     0.417000        1.0080           0
  372855 WT24 2439 TIP3 H2   HT     0.417000        1.0080           0
  372856 WT24 2440 TIP3 OH2  OT    -0.834000       15.9994           0
  372857 WT24 2440 TIP3 H1   HT     0.417000        1.0080           0
  372858 WT24 2440 TIP3 H2   HT     0.417000        1.0080           0
  372859 WT24 2441 TIP3 OH2  OT    -0.834000       15.9994           0
  372860 WT24 2441 TIP3 H1   HT     0.417000        1.0080           0
  372861 WT24 2441 TIP3 H2   HT     0.417000        1.0080           0
  372862 WT24 2442 TIP3 OH2  OT    -0.834000       15.9994           0
  372863 WT24 2442 TIP3 H1   HT     0.417000        1.0080           0
  372864 WT24 2442 TIP3 H2   HT     0.417000        1.0080           0
  372865 WT24 2443 TIP3 OH2  OT    -0.834000       15.9994           0
  372866 WT24 2443 TIP3 H1   HT     0.417000        1.0080           0
  372867 WT24 2443 TIP3 H2   HT     0.417000        1.0080           0
  372868 WT24 2444 TIP3 OH2  OT    -0.834000       15.9994           0
  372869 WT24 2444 TIP3 H1   HT     0.417000        1.0080           0
  372870 WT24 2444 TIP3 H2   HT     0.417000        1.0080           0
  372871 WT24 2445 TIP3 OH2  OT    -0.834000       15.9994           0
  372872 WT24 2445 TIP3 H1   HT     0.417000        1.0080           0
  372873 WT24 2445 TIP3 H2   HT     0.417000        1.0080           0
  372874 WT24 2446 TIP3 OH2  OT    -0.834000       15.9994           0
  372875 WT24 2446 TIP3 H1   HT     0.417000        1.0080           0
  372876 WT24 2446 TIP3 H2   HT     0.417000        1.0080           0
  372877 WT24 2447 TIP3 OH2  OT    -0.834000       15.9994           0
  372878 WT24 2447 TIP3 H1   HT     0.417000        1.0080           0
  372879 WT24 2447 TIP3 H2   HT     0.417000        1.0080           0
  372880 WT24 2449 TIP3 OH2  OT    -0.834000       15.9994           0
  372881 WT24 2449 TIP3 H1   HT     0.417000        1.0080           0
  372882 WT24 2449 TIP3 H2   HT     0.417000        1.0080           0
  372883 WT24 2450 TIP3 OH2  OT    -0.834000       15.9994           0
  372884 WT24 2450 TIP3 H1   HT     0.417000        1.0080           0
  372885 WT24 2450 TIP3 H2   HT     0.417000        1.0080           0
  372886 WT24 2459 TIP3 OH2  OT    -0.834000       15.9994           0
  372887 WT24 2459 TIP3 H1   HT     0.417000        1.0080           0
  372888 WT24 2459 TIP3 H2   HT     0.417000        1.0080           0
  372889 WT24 2460 TIP3 OH2  OT    -0.834000       15.9994           0
  372890 WT24 2460 TIP3 H1   HT     0.417000        1.0080           0
  372891 WT24 2460 TIP3 H2   HT     0.417000        1.0080           0
  372892 WT24 2461 TIP3 OH2  OT    -0.834000       15.9994           0
  372893 WT24 2461 TIP3 H1   HT     0.417000        1.0080           0
  372894 WT24 2461 TIP3 H2   HT     0.417000        1.0080           0
  372895 WT24 2462 TIP3 OH2  OT    -0.834000       15.9994           0
  372896 WT24 2462 TIP3 H1   HT     0.417000        1.0080           0
  372897 WT24 2462 TIP3 H2   HT     0.417000        1.0080           0
  372898 WT24 2463 TIP3 OH2  OT    -0.834000       15.9994           0
  372899 WT24 2463 TIP3 H1   HT     0.417000        1.0080           0
  372900 WT24 2463 TIP3 H2   HT     0.417000        1.0080           0
  372901 WT24 2464 TIP3 OH2  OT    -0.834000       15.9994           0
  372902 WT24 2464 TIP3 H1   HT     0.417000        1.0080           0
  372903 WT24 2464 TIP3 H2   HT     0.417000        1.0080           0
  372904 WT24 2465 TIP3 OH2  OT    -0.834000       15.9994           0
  372905 WT24 2465 TIP3 H1   HT     0.417000        1.0080           0
  372906 WT24 2465 TIP3 H2   HT     0.417000        1.0080           0
  372907 WT24 2466 TIP3 OH2  OT    -0.834000       15.9994           0
  372908 WT24 2466 TIP3 H1   HT     0.417000        1.0080           0
  372909 WT24 2466 TIP3 H2   HT     0.417000        1.0080           0
  372910 WT24 2467 TIP3 OH2  OT    -0.834000       15.9994           0
  372911 WT24 2467 TIP3 H1   HT     0.417000        1.0080           0
  372912 WT24 2467 TIP3 H2   HT     0.417000        1.0080           0
  372913 WT24 2468 TIP3 OH2  OT    -0.834000       15.9994           0
  372914 WT24 2468 TIP3 H1   HT     0.417000        1.0080           0
  372915 WT24 2468 TIP3 H2   HT     0.417000        1.0080           0
  372916 WT24 2469 TIP3 OH2  OT    -0.834000       15.9994           0
  372917 WT24 2469 TIP3 H1   HT     0.417000        1.0080           0
  372918 WT24 2469 TIP3 H2   HT     0.417000        1.0080           0
  372919 WT24 2471 TIP3 OH2  OT    -0.834000       15.9994           0
  372920 WT24 2471 TIP3 H1   HT     0.417000        1.0080           0
  372921 WT24 2471 TIP3 H2   HT     0.417000        1.0080           0
  372922 WT24 2473 TIP3 OH2  OT    -0.834000       15.9994           0
  372923 WT24 2473 TIP3 H1   HT     0.417000        1.0080           0
  372924 WT24 2473 TIP3 H2   HT     0.417000        1.0080           0
  372925 WT24 2477 TIP3 OH2  OT    -0.834000       15.9994           0
  372926 WT24 2477 TIP3 H1   HT     0.417000        1.0080           0
  372927 WT24 2477 TIP3 H2   HT     0.417000        1.0080           0
  372928 WT24 2479 TIP3 OH2  OT    -0.834000       15.9994           0
  372929 WT24 2479 TIP3 H1   HT     0.417000        1.0080           0
  372930 WT24 2479 TIP3 H2   HT     0.417000        1.0080           0
  372931 WT24 2480 TIP3 OH2  OT    -0.834000       15.9994           0
  372932 WT24 2480 TIP3 H1   HT     0.417000        1.0080           0
  372933 WT24 2480 TIP3 H2   HT     0.417000        1.0080           0
  372934 WT24 2482 TIP3 OH2  OT    -0.834000       15.9994           0
  372935 WT24 2482 TIP3 H1   HT     0.417000        1.0080           0
  372936 WT24 2482 TIP3 H2   HT     0.417000        1.0080           0
  372937 WT24 2483 TIP3 OH2  OT    -0.834000       15.9994           0
  372938 WT24 2483 TIP3 H1   HT     0.417000        1.0080           0
  372939 WT24 2483 TIP3 H2   HT     0.417000        1.0080           0
  372940 WT24 2484 TIP3 OH2  OT    -0.834000       15.9994           0
  372941 WT24 2484 TIP3 H1   HT     0.417000        1.0080           0
  372942 WT24 2484 TIP3 H2   HT     0.417000        1.0080           0
  372943 WT24 2485 TIP3 OH2  OT    -0.834000       15.9994           0
  372944 WT24 2485 TIP3 H1   HT     0.417000        1.0080           0
  372945 WT24 2485 TIP3 H2   HT     0.417000        1.0080           0
  372946 WT24 2486 TIP3 OH2  OT    -0.834000       15.9994           0
  372947 WT24 2486 TIP3 H1   HT     0.417000        1.0080           0
  372948 WT24 2486 TIP3 H2   HT     0.417000        1.0080           0
  372949 WT24 2487 TIP3 OH2  OT    -0.834000       15.9994           0
  372950 WT24 2487 TIP3 H1   HT     0.417000        1.0080           0
  372951 WT24 2487 TIP3 H2   HT     0.417000        1.0080           0
  372952 WT24 2488 TIP3 OH2  OT    -0.834000       15.9994           0
  372953 WT24 2488 TIP3 H1   HT     0.417000        1.0080           0
  372954 WT24 2488 TIP3 H2   HT     0.417000        1.0080           0
  372955 WT24 2489 TIP3 OH2  OT    -0.834000       15.9994           0
  372956 WT24 2489 TIP3 H1   HT     0.417000        1.0080           0
  372957 WT24 2489 TIP3 H2   HT     0.417000        1.0080           0
  372958 WT24 2491 TIP3 OH2  OT    -0.834000       15.9994           0
  372959 WT24 2491 TIP3 H1   HT     0.417000        1.0080           0
  372960 WT24 2491 TIP3 H2   HT     0.417000        1.0080           0
  372961 WT24 2492 TIP3 OH2  OT    -0.834000       15.9994           0
  372962 WT24 2492 TIP3 H1   HT     0.417000        1.0080           0
  372963 WT24 2492 TIP3 H2   HT     0.417000        1.0080           0
  372964 WT24 2499 TIP3 OH2  OT    -0.834000       15.9994           0
  372965 WT24 2499 TIP3 H1   HT     0.417000        1.0080           0
  372966 WT24 2499 TIP3 H2   HT     0.417000        1.0080           0
  372967 WT24 2500 TIP3 OH2  OT    -0.834000       15.9994           0
  372968 WT24 2500 TIP3 H1   HT     0.417000        1.0080           0
  372969 WT24 2500 TIP3 H2   HT     0.417000        1.0080           0
  372970 WT24 2503 TIP3 OH2  OT    -0.834000       15.9994           0
  372971 WT24 2503 TIP3 H1   HT     0.417000        1.0080           0
  372972 WT24 2503 TIP3 H2   HT     0.417000        1.0080           0
  372973 WT24 2505 TIP3 OH2  OT    -0.834000       15.9994           0
  372974 WT24 2505 TIP3 H1   HT     0.417000        1.0080           0
  372975 WT24 2505 TIP3 H2   HT     0.417000        1.0080           0
  372976 WT24 2506 TIP3 OH2  OT    -0.834000       15.9994           0
  372977 WT24 2506 TIP3 H1   HT     0.417000        1.0080           0
  372978 WT24 2506 TIP3 H2   HT     0.417000        1.0080           0
  372979 WT24 2508 TIP3 OH2  OT    -0.834000       15.9994           0
  372980 WT24 2508 TIP3 H1   HT     0.417000        1.0080           0
  372981 WT24 2508 TIP3 H2   HT     0.417000        1.0080           0
  372982 WT24 2510 TIP3 OH2  OT    -0.834000       15.9994           0
  372983 WT24 2510 TIP3 H1   HT     0.417000        1.0080           0
  372984 WT24 2510 TIP3 H2   HT     0.417000        1.0080           0
  372985 WT24 2511 TIP3 OH2  OT    -0.834000       15.9994           0
  372986 WT24 2511 TIP3 H1   HT     0.417000        1.0080           0
  372987 WT24 2511 TIP3 H2   HT     0.417000        1.0080           0
  372988 WT24 2512 TIP3 OH2  OT    -0.834000       15.9994           0
  372989 WT24 2512 TIP3 H1   HT     0.417000        1.0080           0
  372990 WT24 2512 TIP3 H2   HT     0.417000        1.0080           0
  372991 WT24 2513 TIP3 OH2  OT    -0.834000       15.9994           0
  372992 WT24 2513 TIP3 H1   HT     0.417000        1.0080           0
  372993 WT24 2513 TIP3 H2   HT     0.417000        1.0080           0
  372994 WT24 2514 TIP3 OH2  OT    -0.834000       15.9994           0
  372995 WT24 2514 TIP3 H1   HT     0.417000        1.0080           0
  372996 WT24 2514 TIP3 H2   HT     0.417000        1.0080           0
  372997 WT24 2515 TIP3 OH2  OT    -0.834000       15.9994           0
  372998 WT24 2515 TIP3 H1   HT     0.417000        1.0080           0
  372999 WT24 2515 TIP3 H2   HT     0.417000        1.0080           0
  373000 WT24 2519 TIP3 OH2  OT    -0.834000       15.9994           0
  373001 WT24 2519 TIP3 H1   HT     0.417000        1.0080           0
  373002 WT24 2519 TIP3 H2   HT     0.417000        1.0080           0
  373003 WT24 2521 TIP3 OH2  OT    -0.834000       15.9994           0
  373004 WT24 2521 TIP3 H1   HT     0.417000        1.0080           0
  373005 WT24 2521 TIP3 H2   HT     0.417000        1.0080           0
  373006 WT24 2523 TIP3 OH2  OT    -0.834000       15.9994           0
  373007 WT24 2523 TIP3 H1   HT     0.417000        1.0080           0
  373008 WT24 2523 TIP3 H2   HT     0.417000        1.0080           0
  373009 WT24 2524 TIP3 OH2  OT    -0.834000       15.9994           0
  373010 WT24 2524 TIP3 H1   HT     0.417000        1.0080           0
  373011 WT24 2524 TIP3 H2   HT     0.417000        1.0080           0
  373012 WT24 2525 TIP3 OH2  OT    -0.834000       15.9994           0
  373013 WT24 2525 TIP3 H1   HT     0.417000        1.0080           0
  373014 WT24 2525 TIP3 H2   HT     0.417000        1.0080           0
  373015 WT24 2526 TIP3 OH2  OT    -0.834000       15.9994           0
  373016 WT24 2526 TIP3 H1   HT     0.417000        1.0080           0
  373017 WT24 2526 TIP3 H2   HT     0.417000        1.0080           0
  373018 WT24 2528 TIP3 OH2  OT    -0.834000       15.9994           0
  373019 WT24 2528 TIP3 H1   HT     0.417000        1.0080           0
  373020 WT24 2528 TIP3 H2   HT     0.417000        1.0080           0
  373021 WT24 2529 TIP3 OH2  OT    -0.834000       15.9994           0
  373022 WT24 2529 TIP3 H1   HT     0.417000        1.0080           0
  373023 WT24 2529 TIP3 H2   HT     0.417000        1.0080           0
  373024 WT24 2533 TIP3 OH2  OT    -0.834000       15.9994           0
  373025 WT24 2533 TIP3 H1   HT     0.417000        1.0080           0
  373026 WT24 2533 TIP3 H2   HT     0.417000        1.0080           0
  373027 WT24 2539 TIP3 OH2  OT    -0.834000       15.9994           0
  373028 WT24 2539 TIP3 H1   HT     0.417000        1.0080           0
  373029 WT24 2539 TIP3 H2   HT     0.417000        1.0080           0
  373030 WT24 2540 TIP3 OH2  OT    -0.834000       15.9994           0
  373031 WT24 2540 TIP3 H1   HT     0.417000        1.0080           0
  373032 WT24 2540 TIP3 H2   HT     0.417000        1.0080           0
  373033 WT24 2541 TIP3 OH2  OT    -0.834000       15.9994           0
  373034 WT24 2541 TIP3 H1   HT     0.417000        1.0080           0
  373035 WT24 2541 TIP3 H2   HT     0.417000        1.0080           0
  373036 WT24 2544 TIP3 OH2  OT    -0.834000       15.9994           0
  373037 WT24 2544 TIP3 H1   HT     0.417000        1.0080           0
  373038 WT24 2544 TIP3 H2   HT     0.417000        1.0080           0
  373039 WT24 2548 TIP3 OH2  OT    -0.834000       15.9994           0
  373040 WT24 2548 TIP3 H1   HT     0.417000        1.0080           0
  373041 WT24 2548 TIP3 H2   HT     0.417000        1.0080           0
  373042 WT24 2549 TIP3 OH2  OT    -0.834000       15.9994           0
  373043 WT24 2549 TIP3 H1   HT     0.417000        1.0080           0
  373044 WT24 2549 TIP3 H2   HT     0.417000        1.0080           0
  373045 WT24 2550 TIP3 OH2  OT    -0.834000       15.9994           0
  373046 WT24 2550 TIP3 H1   HT     0.417000        1.0080           0
  373047 WT24 2550 TIP3 H2   HT     0.417000        1.0080           0
  373048 WT24 2551 TIP3 OH2  OT    -0.834000       15.9994           0
  373049 WT24 2551 TIP3 H1   HT     0.417000        1.0080           0
  373050 WT24 2551 TIP3 H2   HT     0.417000        1.0080           0
  373051 WT24 2552 TIP3 OH2  OT    -0.834000       15.9994           0
  373052 WT24 2552 TIP3 H1   HT     0.417000        1.0080           0
  373053 WT24 2552 TIP3 H2   HT     0.417000        1.0080           0
  373054 WT24 2554 TIP3 OH2  OT    -0.834000       15.9994           0
  373055 WT24 2554 TIP3 H1   HT     0.417000        1.0080           0
  373056 WT24 2554 TIP3 H2   HT     0.417000        1.0080           0
  373057 WT24 2558 TIP3 OH2  OT    -0.834000       15.9994           0
  373058 WT24 2558 TIP3 H1   HT     0.417000        1.0080           0
  373059 WT24 2558 TIP3 H2   HT     0.417000        1.0080           0
  373060 WT24 2562 TIP3 OH2  OT    -0.834000       15.9994           0
  373061 WT24 2562 TIP3 H1   HT     0.417000        1.0080           0
  373062 WT24 2562 TIP3 H2   HT     0.417000        1.0080           0
  373063 WT24 2563 TIP3 OH2  OT    -0.834000       15.9994           0
  373064 WT24 2563 TIP3 H1   HT     0.417000        1.0080           0
  373065 WT24 2563 TIP3 H2   HT     0.417000        1.0080           0
  373066 WT24 2564 TIP3 OH2  OT    -0.834000       15.9994           0
  373067 WT24 2564 TIP3 H1   HT     0.417000        1.0080           0
  373068 WT24 2564 TIP3 H2   HT     0.417000        1.0080           0
  373069 WT24 2565 TIP3 OH2  OT    -0.834000       15.9994           0
  373070 WT24 2565 TIP3 H1   HT     0.417000        1.0080           0
  373071 WT24 2565 TIP3 H2   HT     0.417000        1.0080           0
  373072 WT24 2567 TIP3 OH2  OT    -0.834000       15.9994           0
  373073 WT24 2567 TIP3 H1   HT     0.417000        1.0080           0
  373074 WT24 2567 TIP3 H2   HT     0.417000        1.0080           0
  373075 WT24 2568 TIP3 OH2  OT    -0.834000       15.9994           0
  373076 WT24 2568 TIP3 H1   HT     0.417000        1.0080           0
  373077 WT24 2568 TIP3 H2   HT     0.417000        1.0080           0
  373078 WT24 2569 TIP3 OH2  OT    -0.834000       15.9994           0
  373079 WT24 2569 TIP3 H1   HT     0.417000        1.0080           0
  373080 WT24 2569 TIP3 H2   HT     0.417000        1.0080           0
  373081 WT24 2570 TIP3 OH2  OT    -0.834000       15.9994           0
  373082 WT24 2570 TIP3 H1   HT     0.417000        1.0080           0
  373083 WT24 2570 TIP3 H2   HT     0.417000        1.0080           0
  373084 WT24 2571 TIP3 OH2  OT    -0.834000       15.9994           0
  373085 WT24 2571 TIP3 H1   HT     0.417000        1.0080           0
  373086 WT24 2571 TIP3 H2   HT     0.417000        1.0080           0
  373087 WT24 2572 TIP3 OH2  OT    -0.834000       15.9994           0
  373088 WT24 2572 TIP3 H1   HT     0.417000        1.0080           0
  373089 WT24 2572 TIP3 H2   HT     0.417000        1.0080           0
  373090 WT24 2573 TIP3 OH2  OT    -0.834000       15.9994           0
  373091 WT24 2573 TIP3 H1   HT     0.417000        1.0080           0
  373092 WT24 2573 TIP3 H2   HT     0.417000        1.0080           0
  373093 WT24 2574 TIP3 OH2  OT    -0.834000       15.9994           0
  373094 WT24 2574 TIP3 H1   HT     0.417000        1.0080           0
  373095 WT24 2574 TIP3 H2   HT     0.417000        1.0080           0
  373096 WT24 2575 TIP3 OH2  OT    -0.834000       15.9994           0
  373097 WT24 2575 TIP3 H1   HT     0.417000        1.0080           0
  373098 WT24 2575 TIP3 H2   HT     0.417000        1.0080           0
  373099 WT24 2582 TIP3 OH2  OT    -0.834000       15.9994           0
  373100 WT24 2582 TIP3 H1   HT     0.417000        1.0080           0
  373101 WT24 2582 TIP3 H2   HT     0.417000        1.0080           0
  373102 WT24 2584 TIP3 OH2  OT    -0.834000       15.9994           0
  373103 WT24 2584 TIP3 H1   HT     0.417000        1.0080           0
  373104 WT24 2584 TIP3 H2   HT     0.417000        1.0080           0
  373105 WT24 2588 TIP3 OH2  OT    -0.834000       15.9994           0
  373106 WT24 2588 TIP3 H1   HT     0.417000        1.0080           0
  373107 WT24 2588 TIP3 H2   HT     0.417000        1.0080           0
  373108 WT24 2589 TIP3 OH2  OT    -0.834000       15.9994           0
  373109 WT24 2589 TIP3 H1   HT     0.417000        1.0080           0
  373110 WT24 2589 TIP3 H2   HT     0.417000        1.0080           0
  373111 WT24 2590 TIP3 OH2  OT    -0.834000       15.9994           0
  373112 WT24 2590 TIP3 H1   HT     0.417000        1.0080           0
  373113 WT24 2590 TIP3 H2   HT     0.417000        1.0080           0
  373114 WT24 2591 TIP3 OH2  OT    -0.834000       15.9994           0
  373115 WT24 2591 TIP3 H1   HT     0.417000        1.0080           0
  373116 WT24 2591 TIP3 H2   HT     0.417000        1.0080           0
  373117 WT24 2592 TIP3 OH2  OT    -0.834000       15.9994           0
  373118 WT24 2592 TIP3 H1   HT     0.417000        1.0080           0
  373119 WT24 2592 TIP3 H2   HT     0.417000        1.0080           0
  373120 WT24 2593 TIP3 OH2  OT    -0.834000       15.9994           0
  373121 WT24 2593 TIP3 H1   HT     0.417000        1.0080           0
  373122 WT24 2593 TIP3 H2   HT     0.417000        1.0080           0
  373123 WT24 2594 TIP3 OH2  OT    -0.834000       15.9994           0
  373124 WT24 2594 TIP3 H1   HT     0.417000        1.0080           0
  373125 WT24 2594 TIP3 H2   HT     0.417000        1.0080           0
  373126 WT24 2595 TIP3 OH2  OT    -0.834000       15.9994           0
  373127 WT24 2595 TIP3 H1   HT     0.417000        1.0080           0
  373128 WT24 2595 TIP3 H2   HT     0.417000        1.0080           0
  373129 WT24 2598 TIP3 OH2  OT    -0.834000       15.9994           0
  373130 WT24 2598 TIP3 H1   HT     0.417000        1.0080           0
  373131 WT24 2598 TIP3 H2   HT     0.417000        1.0080           0
  373132 WT24 2606 TIP3 OH2  OT    -0.834000       15.9994           0
  373133 WT24 2606 TIP3 H1   HT     0.417000        1.0080           0
  373134 WT24 2606 TIP3 H2   HT     0.417000        1.0080           0
  373135 WT24 2609 TIP3 OH2  OT    -0.834000       15.9994           0
  373136 WT24 2609 TIP3 H1   HT     0.417000        1.0080           0
  373137 WT24 2609 TIP3 H2   HT     0.417000        1.0080           0
  373138 WT24 2611 TIP3 OH2  OT    -0.834000       15.9994           0
  373139 WT24 2611 TIP3 H1   HT     0.417000        1.0080           0
  373140 WT24 2611 TIP3 H2   HT     0.417000        1.0080           0
  373141 WT24 2612 TIP3 OH2  OT    -0.834000       15.9994           0
  373142 WT24 2612 TIP3 H1   HT     0.417000        1.0080           0
  373143 WT24 2612 TIP3 H2   HT     0.417000        1.0080           0
  373144 WT24 2613 TIP3 OH2  OT    -0.834000       15.9994           0
  373145 WT24 2613 TIP3 H1   HT     0.417000        1.0080           0
  373146 WT24 2613 TIP3 H2   HT     0.417000        1.0080           0
  373147 WT24 2614 TIP3 OH2  OT    -0.834000       15.9994           0
  373148 WT24 2614 TIP3 H1   HT     0.417000        1.0080           0
  373149 WT24 2614 TIP3 H2   HT     0.417000        1.0080           0
  373150 WT24 2615 TIP3 OH2  OT    -0.834000       15.9994           0
  373151 WT24 2615 TIP3 H1   HT     0.417000        1.0080           0
  373152 WT24 2615 TIP3 H2   HT     0.417000        1.0080           0
  373153 WT24 2616 TIP3 OH2  OT    -0.834000       15.9994           0
  373154 WT24 2616 TIP3 H1   HT     0.417000        1.0080           0
  373155 WT24 2616 TIP3 H2   HT     0.417000        1.0080           0
  373156 WT24 2617 TIP3 OH2  OT    -0.834000       15.9994           0
  373157 WT24 2617 TIP3 H1   HT     0.417000        1.0080           0
  373158 WT24 2617 TIP3 H2   HT     0.417000        1.0080           0
  373159 WT24 2618 TIP3 OH2  OT    -0.834000       15.9994           0
  373160 WT24 2618 TIP3 H1   HT     0.417000        1.0080           0
  373161 WT24 2618 TIP3 H2   HT     0.417000        1.0080           0
  373162 WT24 2619 TIP3 OH2  OT    -0.834000       15.9994           0
  373163 WT24 2619 TIP3 H1   HT     0.417000        1.0080           0
  373164 WT24 2619 TIP3 H2   HT     0.417000        1.0080           0
  373165 WT24 2622 TIP3 OH2  OT    -0.834000       15.9994           0
  373166 WT24 2622 TIP3 H1   HT     0.417000        1.0080           0
  373167 WT24 2622 TIP3 H2   HT     0.417000        1.0080           0
  373168 WT24 2624 TIP3 OH2  OT    -0.834000       15.9994           0
  373169 WT24 2624 TIP3 H1   HT     0.417000        1.0080           0
  373170 WT24 2624 TIP3 H2   HT     0.417000        1.0080           0
  373171 WT24 2630 TIP3 OH2  OT    -0.834000       15.9994           0
  373172 WT24 2630 TIP3 H1   HT     0.417000        1.0080           0
  373173 WT24 2630 TIP3 H2   HT     0.417000        1.0080           0
  373174 WT24 2631 TIP3 OH2  OT    -0.834000       15.9994           0
  373175 WT24 2631 TIP3 H1   HT     0.417000        1.0080           0
  373176 WT24 2631 TIP3 H2   HT     0.417000        1.0080           0
  373177 WT24 2632 TIP3 OH2  OT    -0.834000       15.9994           0
  373178 WT24 2632 TIP3 H1   HT     0.417000        1.0080           0
  373179 WT24 2632 TIP3 H2   HT     0.417000        1.0080           0
  373180 WT24 2633 TIP3 OH2  OT    -0.834000       15.9994           0
  373181 WT24 2633 TIP3 H1   HT     0.417000        1.0080           0
  373182 WT24 2633 TIP3 H2   HT     0.417000        1.0080           0
  373183 WT24 2634 TIP3 OH2  OT    -0.834000       15.9994           0
  373184 WT24 2634 TIP3 H1   HT     0.417000        1.0080           0
  373185 WT24 2634 TIP3 H2   HT     0.417000        1.0080           0
  373186 WT24 2637 TIP3 OH2  OT    -0.834000       15.9994           0
  373187 WT24 2637 TIP3 H1   HT     0.417000        1.0080           0
  373188 WT24 2637 TIP3 H2   HT     0.417000        1.0080           0
  373189 WT24 2640 TIP3 OH2  OT    -0.834000       15.9994           0
  373190 WT24 2640 TIP3 H1   HT     0.417000        1.0080           0
  373191 WT24 2640 TIP3 H2   HT     0.417000        1.0080           0
  373192 WT24 2644 TIP3 OH2  OT    -0.834000       15.9994           0
  373193 WT24 2644 TIP3 H1   HT     0.417000        1.0080           0
  373194 WT24 2644 TIP3 H2   HT     0.417000        1.0080           0
  373195 WT24 2648 TIP3 OH2  OT    -0.834000       15.9994           0
  373196 WT24 2648 TIP3 H1   HT     0.417000        1.0080           0
  373197 WT24 2648 TIP3 H2   HT     0.417000        1.0080           0
  373198 WT24 2651 TIP3 OH2  OT    -0.834000       15.9994           0
  373199 WT24 2651 TIP3 H1   HT     0.417000        1.0080           0
  373200 WT24 2651 TIP3 H2   HT     0.417000        1.0080           0
  373201 WT24 2653 TIP3 OH2  OT    -0.834000       15.9994           0
  373202 WT24 2653 TIP3 H1   HT     0.417000        1.0080           0
  373203 WT24 2653 TIP3 H2   HT     0.417000        1.0080           0
  373204 WT24 2655 TIP3 OH2  OT    -0.834000       15.9994           0
  373205 WT24 2655 TIP3 H1   HT     0.417000        1.0080           0
  373206 WT24 2655 TIP3 H2   HT     0.417000        1.0080           0
  373207 WT24 2656 TIP3 OH2  OT    -0.834000       15.9994           0
  373208 WT24 2656 TIP3 H1   HT     0.417000        1.0080           0
  373209 WT24 2656 TIP3 H2   HT     0.417000        1.0080           0
  373210 WT24 2657 TIP3 OH2  OT    -0.834000       15.9994           0
  373211 WT24 2657 TIP3 H1   HT     0.417000        1.0080           0
  373212 WT24 2657 TIP3 H2   HT     0.417000        1.0080           0
  373213 WT24 2658 TIP3 OH2  OT    -0.834000       15.9994           0
  373214 WT24 2658 TIP3 H1   HT     0.417000        1.0080           0
  373215 WT24 2658 TIP3 H2   HT     0.417000        1.0080           0
  373216 WT24 2659 TIP3 OH2  OT    -0.834000       15.9994           0
  373217 WT24 2659 TIP3 H1   HT     0.417000        1.0080           0
  373218 WT24 2659 TIP3 H2   HT     0.417000        1.0080           0
  373219 WT24 2662 TIP3 OH2  OT    -0.834000       15.9994           0
  373220 WT24 2662 TIP3 H1   HT     0.417000        1.0080           0
  373221 WT24 2662 TIP3 H2   HT     0.417000        1.0080           0
  373222 WT24 2668 TIP3 OH2  OT    -0.834000       15.9994           0
  373223 WT24 2668 TIP3 H1   HT     0.417000        1.0080           0
  373224 WT24 2668 TIP3 H2   HT     0.417000        1.0080           0
  373225 WT24 2673 TIP3 OH2  OT    -0.834000       15.9994           0
  373226 WT24 2673 TIP3 H1   HT     0.417000        1.0080           0
  373227 WT24 2673 TIP3 H2   HT     0.417000        1.0080           0
  373228 WT24 2675 TIP3 OH2  OT    -0.834000       15.9994           0
  373229 WT24 2675 TIP3 H1   HT     0.417000        1.0080           0
  373230 WT24 2675 TIP3 H2   HT     0.417000        1.0080           0
  373231 WT24 2677 TIP3 OH2  OT    -0.834000       15.9994           0
  373232 WT24 2677 TIP3 H1   HT     0.417000        1.0080           0
  373233 WT24 2677 TIP3 H2   HT     0.417000        1.0080           0
  373234 WT24 2679 TIP3 OH2  OT    -0.834000       15.9994           0
  373235 WT24 2679 TIP3 H1   HT     0.417000        1.0080           0
  373236 WT24 2679 TIP3 H2   HT     0.417000        1.0080           0
  373237 WT24 2680 TIP3 OH2  OT    -0.834000       15.9994           0
  373238 WT24 2680 TIP3 H1   HT     0.417000        1.0080           0
  373239 WT24 2680 TIP3 H2   HT     0.417000        1.0080           0
  373240 WT24 2681 TIP3 OH2  OT    -0.834000       15.9994           0
  373241 WT24 2681 TIP3 H1   HT     0.417000        1.0080           0
  373242 WT24 2681 TIP3 H2   HT     0.417000        1.0080           0
  373243 WT24 2682 TIP3 OH2  OT    -0.834000       15.9994           0
  373244 WT24 2682 TIP3 H1   HT     0.417000        1.0080           0
  373245 WT24 2682 TIP3 H2   HT     0.417000        1.0080           0
  373246 WT24 2683 TIP3 OH2  OT    -0.834000       15.9994           0
  373247 WT24 2683 TIP3 H1   HT     0.417000        1.0080           0
  373248 WT24 2683 TIP3 H2   HT     0.417000        1.0080           0
  373249 WT24 2684 TIP3 OH2  OT    -0.834000       15.9994           0
  373250 WT24 2684 TIP3 H1   HT     0.417000        1.0080           0
  373251 WT24 2684 TIP3 H2   HT     0.417000        1.0080           0
  373252 WT24 2689 TIP3 OH2  OT    -0.834000       15.9994           0
  373253 WT24 2689 TIP3 H1   HT     0.417000        1.0080           0
  373254 WT24 2689 TIP3 H2   HT     0.417000        1.0080           0
  373255 WT24 2690 TIP3 OH2  OT    -0.834000       15.9994           0
  373256 WT24 2690 TIP3 H1   HT     0.417000        1.0080           0
  373257 WT24 2690 TIP3 H2   HT     0.417000        1.0080           0
  373258 WT24 2691 TIP3 OH2  OT    -0.834000       15.9994           0
  373259 WT24 2691 TIP3 H1   HT     0.417000        1.0080           0
  373260 WT24 2691 TIP3 H2   HT     0.417000        1.0080           0
  373261 WT24 2693 TIP3 OH2  OT    -0.834000       15.9994           0
  373262 WT24 2693 TIP3 H1   HT     0.417000        1.0080           0
  373263 WT24 2693 TIP3 H2   HT     0.417000        1.0080           0
  373264 WT24 2694 TIP3 OH2  OT    -0.834000       15.9994           0
  373265 WT24 2694 TIP3 H1   HT     0.417000        1.0080           0
  373266 WT24 2694 TIP3 H2   HT     0.417000        1.0080           0
  373267 WT24 2697 TIP3 OH2  OT    -0.834000       15.9994           0
  373268 WT24 2697 TIP3 H1   HT     0.417000        1.0080           0
  373269 WT24 2697 TIP3 H2   HT     0.417000        1.0080           0
  373270 WT24 2701 TIP3 OH2  OT    -0.834000       15.9994           0
  373271 WT24 2701 TIP3 H1   HT     0.417000        1.0080           0
  373272 WT24 2701 TIP3 H2   HT     0.417000        1.0080           0
  373273 WT24 2703 TIP3 OH2  OT    -0.834000       15.9994           0
  373274 WT24 2703 TIP3 H1   HT     0.417000        1.0080           0
  373275 WT24 2703 TIP3 H2   HT     0.417000        1.0080           0
  373276 WT24 2704 TIP3 OH2  OT    -0.834000       15.9994           0
  373277 WT24 2704 TIP3 H1   HT     0.417000        1.0080           0
  373278 WT24 2704 TIP3 H2   HT     0.417000        1.0080           0
  373279 WT24 2709 TIP3 OH2  OT    -0.834000       15.9994           0
  373280 WT24 2709 TIP3 H1   HT     0.417000        1.0080           0
  373281 WT24 2709 TIP3 H2   HT     0.417000        1.0080           0
  373282 WT24 2712 TIP3 OH2  OT    -0.834000       15.9994           0
  373283 WT24 2712 TIP3 H1   HT     0.417000        1.0080           0
  373284 WT24 2712 TIP3 H2   HT     0.417000        1.0080           0
  373285 WT24 2713 TIP3 OH2  OT    -0.834000       15.9994           0
  373286 WT24 2713 TIP3 H1   HT     0.417000        1.0080           0
  373287 WT24 2713 TIP3 H2   HT     0.417000        1.0080           0
  373288 WT24 2714 TIP3 OH2  OT    -0.834000       15.9994           0
  373289 WT24 2714 TIP3 H1   HT     0.417000        1.0080           0
  373290 WT24 2714 TIP3 H2   HT     0.417000        1.0080           0
  373291 WT24 2715 TIP3 OH2  OT    -0.834000       15.9994           0
  373292 WT24 2715 TIP3 H1   HT     0.417000        1.0080           0
  373293 WT24 2715 TIP3 H2   HT     0.417000        1.0080           0
  373294 WT24 2720 TIP3 OH2  OT    -0.834000       15.9994           0
  373295 WT24 2720 TIP3 H1   HT     0.417000        1.0080           0
  373296 WT24 2720 TIP3 H2   HT     0.417000        1.0080           0
  373297 WT24 2723 TIP3 OH2  OT    -0.834000       15.9994           0
  373298 WT24 2723 TIP3 H1   HT     0.417000        1.0080           0
  373299 WT24 2723 TIP3 H2   HT     0.417000        1.0080           0
  373300 WT24 2724 TIP3 OH2  OT    -0.834000       15.9994           0
  373301 WT24 2724 TIP3 H1   HT     0.417000        1.0080           0
  373302 WT24 2724 TIP3 H2   HT     0.417000        1.0080           0
  373303 WT24 2734 TIP3 OH2  OT    -0.834000       15.9994           0
  373304 WT24 2734 TIP3 H1   HT     0.417000        1.0080           0
  373305 WT24 2734 TIP3 H2   HT     0.417000        1.0080           0
  373306 WT24 2735 TIP3 OH2  OT    -0.834000       15.9994           0
  373307 WT24 2735 TIP3 H1   HT     0.417000        1.0080           0
  373308 WT24 2735 TIP3 H2   HT     0.417000        1.0080           0
  373309 WT24 2737 TIP3 OH2  OT    -0.834000       15.9994           0
  373310 WT24 2737 TIP3 H1   HT     0.417000        1.0080           0
  373311 WT24 2737 TIP3 H2   HT     0.417000        1.0080           0
  373312 WT24 2738 TIP3 OH2  OT    -0.834000       15.9994           0
  373313 WT24 2738 TIP3 H1   HT     0.417000        1.0080           0
  373314 WT24 2738 TIP3 H2   HT     0.417000        1.0080           0
  373315 WT24 2741 TIP3 OH2  OT    -0.834000       15.9994           0
  373316 WT24 2741 TIP3 H1   HT     0.417000        1.0080           0
  373317 WT24 2741 TIP3 H2   HT     0.417000        1.0080           0
  373318 WT24 2743 TIP3 OH2  OT    -0.834000       15.9994           0
  373319 WT24 2743 TIP3 H1   HT     0.417000        1.0080           0
  373320 WT24 2743 TIP3 H2   HT     0.417000        1.0080           0
  373321 WT24 2744 TIP3 OH2  OT    -0.834000       15.9994           0
  373322 WT24 2744 TIP3 H1   HT     0.417000        1.0080           0
  373323 WT24 2744 TIP3 H2   HT     0.417000        1.0080           0
  373324 WT24 2746 TIP3 OH2  OT    -0.834000       15.9994           0
  373325 WT24 2746 TIP3 H1   HT     0.417000        1.0080           0
  373326 WT24 2746 TIP3 H2   HT     0.417000        1.0080           0
  373327 WT24 2753 TIP3 OH2  OT    -0.834000       15.9994           0
  373328 WT24 2753 TIP3 H1   HT     0.417000        1.0080           0
  373329 WT24 2753 TIP3 H2   HT     0.417000        1.0080           0
  373330 WT24 2755 TIP3 OH2  OT    -0.834000       15.9994           0
  373331 WT24 2755 TIP3 H1   HT     0.417000        1.0080           0
  373332 WT24 2755 TIP3 H2   HT     0.417000        1.0080           0
  373333 WT24 2757 TIP3 OH2  OT    -0.834000       15.9994           0
  373334 WT24 2757 TIP3 H1   HT     0.417000        1.0080           0
  373335 WT24 2757 TIP3 H2   HT     0.417000        1.0080           0
  373336 WT24 2758 TIP3 OH2  OT    -0.834000       15.9994           0
  373337 WT24 2758 TIP3 H1   HT     0.417000        1.0080           0
  373338 WT24 2758 TIP3 H2   HT     0.417000        1.0080           0
  373339 WT24 2759 TIP3 OH2  OT    -0.834000       15.9994           0
  373340 WT24 2759 TIP3 H1   HT     0.417000        1.0080           0
  373341 WT24 2759 TIP3 H2   HT     0.417000        1.0080           0
  373342 WT24 2760 TIP3 OH2  OT    -0.834000       15.9994           0
  373343 WT24 2760 TIP3 H1   HT     0.417000        1.0080           0
  373344 WT24 2760 TIP3 H2   HT     0.417000        1.0080           0
  373345 WT24 2762 TIP3 OH2  OT    -0.834000       15.9994           0
  373346 WT24 2762 TIP3 H1   HT     0.417000        1.0080           0
  373347 WT24 2762 TIP3 H2   HT     0.417000        1.0080           0
  373348 WT24 2767 TIP3 OH2  OT    -0.834000       15.9994           0
  373349 WT24 2767 TIP3 H1   HT     0.417000        1.0080           0
  373350 WT24 2767 TIP3 H2   HT     0.417000        1.0080           0
  373351 WT24 2771 TIP3 OH2  OT    -0.834000       15.9994           0
  373352 WT24 2771 TIP3 H1   HT     0.417000        1.0080           0
  373353 WT24 2771 TIP3 H2   HT     0.417000        1.0080           0
  373354 WT24 2776 TIP3 OH2  OT    -0.834000       15.9994           0
  373355 WT24 2776 TIP3 H1   HT     0.417000        1.0080           0
  373356 WT24 2776 TIP3 H2   HT     0.417000        1.0080           0
  373357 WT24 2778 TIP3 OH2  OT    -0.834000       15.9994           0
  373358 WT24 2778 TIP3 H1   HT     0.417000        1.0080           0
  373359 WT24 2778 TIP3 H2   HT     0.417000        1.0080           0
  373360 WT24 2779 TIP3 OH2  OT    -0.834000       15.9994           0
  373361 WT24 2779 TIP3 H1   HT     0.417000        1.0080           0
  373362 WT24 2779 TIP3 H2   HT     0.417000        1.0080           0
  373363 WT24 2780 TIP3 OH2  OT    -0.834000       15.9994           0
  373364 WT24 2780 TIP3 H1   HT     0.417000        1.0080           0
  373365 WT24 2780 TIP3 H2   HT     0.417000        1.0080           0
  373366 WT24 2781 TIP3 OH2  OT    -0.834000       15.9994           0
  373367 WT24 2781 TIP3 H1   HT     0.417000        1.0080           0
  373368 WT24 2781 TIP3 H2   HT     0.417000        1.0080           0
  373369 WT24 2784 TIP3 OH2  OT    -0.834000       15.9994           0
  373370 WT24 2784 TIP3 H1   HT     0.417000        1.0080           0
  373371 WT24 2784 TIP3 H2   HT     0.417000        1.0080           0
  373372 WT24 2785 TIP3 OH2  OT    -0.834000       15.9994           0
  373373 WT24 2785 TIP3 H1   HT     0.417000        1.0080           0
  373374 WT24 2785 TIP3 H2   HT     0.417000        1.0080           0
  373375 WT24 2786 TIP3 OH2  OT    -0.834000       15.9994           0
  373376 WT24 2786 TIP3 H1   HT     0.417000        1.0080           0
  373377 WT24 2786 TIP3 H2   HT     0.417000        1.0080           0
  373378 WT24 2790 TIP3 OH2  OT    -0.834000       15.9994           0
  373379 WT24 2790 TIP3 H1   HT     0.417000        1.0080           0
  373380 WT24 2790 TIP3 H2   HT     0.417000        1.0080           0
  373381 WT24 2793 TIP3 OH2  OT    -0.834000       15.9994           0
  373382 WT24 2793 TIP3 H1   HT     0.417000        1.0080           0
  373383 WT24 2793 TIP3 H2   HT     0.417000        1.0080           0
  373384 WT24 2794 TIP3 OH2  OT    -0.834000       15.9994           0
  373385 WT24 2794 TIP3 H1   HT     0.417000        1.0080           0
  373386 WT24 2794 TIP3 H2   HT     0.417000        1.0080           0
  373387 WT24 2795 TIP3 OH2  OT    -0.834000       15.9994           0
  373388 WT24 2795 TIP3 H1   HT     0.417000        1.0080           0
  373389 WT24 2795 TIP3 H2   HT     0.417000        1.0080           0
  373390 WT24 2796 TIP3 OH2  OT    -0.834000       15.9994           0
  373391 WT24 2796 TIP3 H1   HT     0.417000        1.0080           0
  373392 WT24 2796 TIP3 H2   HT     0.417000        1.0080           0
  373393 WT24 2797 TIP3 OH2  OT    -0.834000       15.9994           0
  373394 WT24 2797 TIP3 H1   HT     0.417000        1.0080           0
  373395 WT24 2797 TIP3 H2   HT     0.417000        1.0080           0
  373396 WT24 2798 TIP3 OH2  OT    -0.834000       15.9994           0
  373397 WT24 2798 TIP3 H1   HT     0.417000        1.0080           0
  373398 WT24 2798 TIP3 H2   HT     0.417000        1.0080           0
  373399 WT24 2799 TIP3 OH2  OT    -0.834000       15.9994           0
  373400 WT24 2799 TIP3 H1   HT     0.417000        1.0080           0
  373401 WT24 2799 TIP3 H2   HT     0.417000        1.0080           0
  373402 WT24 2800 TIP3 OH2  OT    -0.834000       15.9994           0
  373403 WT24 2800 TIP3 H1   HT     0.417000        1.0080           0
  373404 WT24 2800 TIP3 H2   HT     0.417000        1.0080           0
  373405 WT24 2801 TIP3 OH2  OT    -0.834000       15.9994           0
  373406 WT24 2801 TIP3 H1   HT     0.417000        1.0080           0
  373407 WT24 2801 TIP3 H2   HT     0.417000        1.0080           0
  373408 WT24 2802 TIP3 OH2  OT    -0.834000       15.9994           0
  373409 WT24 2802 TIP3 H1   HT     0.417000        1.0080           0
  373410 WT24 2802 TIP3 H2   HT     0.417000        1.0080           0
  373411 WT24 2806 TIP3 OH2  OT    -0.834000       15.9994           0
  373412 WT24 2806 TIP3 H1   HT     0.417000        1.0080           0
  373413 WT24 2806 TIP3 H2   HT     0.417000        1.0080           0
  373414 WT24 2815 TIP3 OH2  OT    -0.834000       15.9994           0
  373415 WT24 2815 TIP3 H1   HT     0.417000        1.0080           0
  373416 WT24 2815 TIP3 H2   HT     0.417000        1.0080           0
  373417 WT24 2817 TIP3 OH2  OT    -0.834000       15.9994           0
  373418 WT24 2817 TIP3 H1   HT     0.417000        1.0080           0
  373419 WT24 2817 TIP3 H2   HT     0.417000        1.0080           0
  373420 WT24 2819 TIP3 OH2  OT    -0.834000       15.9994           0
  373421 WT24 2819 TIP3 H1   HT     0.417000        1.0080           0
  373422 WT24 2819 TIP3 H2   HT     0.417000        1.0080           0
  373423 WT24 2822 TIP3 OH2  OT    -0.834000       15.9994           0
  373424 WT24 2822 TIP3 H1   HT     0.417000        1.0080           0
  373425 WT24 2822 TIP3 H2   HT     0.417000        1.0080           0
  373426 WT24 2824 TIP3 OH2  OT    -0.834000       15.9994           0
  373427 WT24 2824 TIP3 H1   HT     0.417000        1.0080           0
  373428 WT24 2824 TIP3 H2   HT     0.417000        1.0080           0
  373429 WT24 2826 TIP3 OH2  OT    -0.834000       15.9994           0
  373430 WT24 2826 TIP3 H1   HT     0.417000        1.0080           0
  373431 WT24 2826 TIP3 H2   HT     0.417000        1.0080           0
  373432 WT24 2827 TIP3 OH2  OT    -0.834000       15.9994           0
  373433 WT24 2827 TIP3 H1   HT     0.417000        1.0080           0
  373434 WT24 2827 TIP3 H2   HT     0.417000        1.0080           0
  373435 WT24 2831 TIP3 OH2  OT    -0.834000       15.9994           0
  373436 WT24 2831 TIP3 H1   HT     0.417000        1.0080           0
  373437 WT24 2831 TIP3 H2   HT     0.417000        1.0080           0
  373438 WT24 2832 TIP3 OH2  OT    -0.834000       15.9994           0
  373439 WT24 2832 TIP3 H1   HT     0.417000        1.0080           0
  373440 WT24 2832 TIP3 H2   HT     0.417000        1.0080           0
  373441 WT24 2838 TIP3 OH2  OT    -0.834000       15.9994           0
  373442 WT24 2838 TIP3 H1   HT     0.417000        1.0080           0
  373443 WT24 2838 TIP3 H2   HT     0.417000        1.0080           0
  373444 WT24 2840 TIP3 OH2  OT    -0.834000       15.9994           0
  373445 WT24 2840 TIP3 H1   HT     0.417000        1.0080           0
  373446 WT24 2840 TIP3 H2   HT     0.417000        1.0080           0
  373447 WT24 2841 TIP3 OH2  OT    -0.834000       15.9994           0
  373448 WT24 2841 TIP3 H1   HT     0.417000        1.0080           0
  373449 WT24 2841 TIP3 H2   HT     0.417000        1.0080           0
  373450 WT24 2842 TIP3 OH2  OT    -0.834000       15.9994           0
  373451 WT24 2842 TIP3 H1   HT     0.417000        1.0080           0
  373452 WT24 2842 TIP3 H2   HT     0.417000        1.0080           0
  373453 WT24 2844 TIP3 OH2  OT    -0.834000       15.9994           0
  373454 WT24 2844 TIP3 H1   HT     0.417000        1.0080           0
  373455 WT24 2844 TIP3 H2   HT     0.417000        1.0080           0
  373456 WT24 2845 TIP3 OH2  OT    -0.834000       15.9994           0
  373457 WT24 2845 TIP3 H1   HT     0.417000        1.0080           0
  373458 WT24 2845 TIP3 H2   HT     0.417000        1.0080           0
  373459 WT24 2846 TIP3 OH2  OT    -0.834000       15.9994           0
  373460 WT24 2846 TIP3 H1   HT     0.417000        1.0080           0
  373461 WT24 2846 TIP3 H2   HT     0.417000        1.0080           0
  373462 WT24 2848 TIP3 OH2  OT    -0.834000       15.9994           0
  373463 WT24 2848 TIP3 H1   HT     0.417000        1.0080           0
  373464 WT24 2848 TIP3 H2   HT     0.417000        1.0080           0
  373465 WT24 2853 TIP3 OH2  OT    -0.834000       15.9994           0
  373466 WT24 2853 TIP3 H1   HT     0.417000        1.0080           0
  373467 WT24 2853 TIP3 H2   HT     0.417000        1.0080           0
  373468 WT24 2857 TIP3 OH2  OT    -0.834000       15.9994           0
  373469 WT24 2857 TIP3 H1   HT     0.417000        1.0080           0
  373470 WT24 2857 TIP3 H2   HT     0.417000        1.0080           0
  373471 WT24 2858 TIP3 OH2  OT    -0.834000       15.9994           0
  373472 WT24 2858 TIP3 H1   HT     0.417000        1.0080           0
  373473 WT24 2858 TIP3 H2   HT     0.417000        1.0080           0
  373474 WT24 2859 TIP3 OH2  OT    -0.834000       15.9994           0
  373475 WT24 2859 TIP3 H1   HT     0.417000        1.0080           0
  373476 WT24 2859 TIP3 H2   HT     0.417000        1.0080           0
  373477 WT24 2860 TIP3 OH2  OT    -0.834000       15.9994           0
  373478 WT24 2860 TIP3 H1   HT     0.417000        1.0080           0
  373479 WT24 2860 TIP3 H2   HT     0.417000        1.0080           0
  373480 WT24 2861 TIP3 OH2  OT    -0.834000       15.9994           0
  373481 WT24 2861 TIP3 H1   HT     0.417000        1.0080           0
  373482 WT24 2861 TIP3 H2   HT     0.417000        1.0080           0
  373483 WT24 2862 TIP3 OH2  OT    -0.834000       15.9994           0
  373484 WT24 2862 TIP3 H1   HT     0.417000        1.0080           0
  373485 WT24 2862 TIP3 H2   HT     0.417000        1.0080           0
  373486 WT24 2863 TIP3 OH2  OT    -0.834000       15.9994           0
  373487 WT24 2863 TIP3 H1   HT     0.417000        1.0080           0
  373488 WT24 2863 TIP3 H2   HT     0.417000        1.0080           0
  373489 WT24 2864 TIP3 OH2  OT    -0.834000       15.9994           0
  373490 WT24 2864 TIP3 H1   HT     0.417000        1.0080           0
  373491 WT24 2864 TIP3 H2   HT     0.417000        1.0080           0
  373492 WT24 2865 TIP3 OH2  OT    -0.834000       15.9994           0
  373493 WT24 2865 TIP3 H1   HT     0.417000        1.0080           0
  373494 WT24 2865 TIP3 H2   HT     0.417000        1.0080           0
  373495 WT24 2866 TIP3 OH2  OT    -0.834000       15.9994           0
  373496 WT24 2866 TIP3 H1   HT     0.417000        1.0080           0
  373497 WT24 2866 TIP3 H2   HT     0.417000        1.0080           0
  373498 WT24 2867 TIP3 OH2  OT    -0.834000       15.9994           0
  373499 WT24 2867 TIP3 H1   HT     0.417000        1.0080           0
  373500 WT24 2867 TIP3 H2   HT     0.417000        1.0080           0
  373501 WT24 2877 TIP3 OH2  OT    -0.834000       15.9994           0
  373502 WT24 2877 TIP3 H1   HT     0.417000        1.0080           0
  373503 WT24 2877 TIP3 H2   HT     0.417000        1.0080           0
  373504 WT24 2878 TIP3 OH2  OT    -0.834000       15.9994           0
  373505 WT24 2878 TIP3 H1   HT     0.417000        1.0080           0
  373506 WT24 2878 TIP3 H2   HT     0.417000        1.0080           0
  373507 WT24 2880 TIP3 OH2  OT    -0.834000       15.9994           0
  373508 WT24 2880 TIP3 H1   HT     0.417000        1.0080           0
  373509 WT24 2880 TIP3 H2   HT     0.417000        1.0080           0
  373510 WT24 2883 TIP3 OH2  OT    -0.834000       15.9994           0
  373511 WT24 2883 TIP3 H1   HT     0.417000        1.0080           0
  373512 WT24 2883 TIP3 H2   HT     0.417000        1.0080           0
  373513 WT24 2884 TIP3 OH2  OT    -0.834000       15.9994           0
  373514 WT24 2884 TIP3 H1   HT     0.417000        1.0080           0
  373515 WT24 2884 TIP3 H2   HT     0.417000        1.0080           0
  373516 WT24 2885 TIP3 OH2  OT    -0.834000       15.9994           0
  373517 WT24 2885 TIP3 H1   HT     0.417000        1.0080           0
  373518 WT24 2885 TIP3 H2   HT     0.417000        1.0080           0
  373519 WT24 2886 TIP3 OH2  OT    -0.834000       15.9994           0
  373520 WT24 2886 TIP3 H1   HT     0.417000        1.0080           0
  373521 WT24 2886 TIP3 H2   HT     0.417000        1.0080           0
  373522 WT24 2887 TIP3 OH2  OT    -0.834000       15.9994           0
  373523 WT24 2887 TIP3 H1   HT     0.417000        1.0080           0
  373524 WT24 2887 TIP3 H2   HT     0.417000        1.0080           0
  373525 WT24 2889 TIP3 OH2  OT    -0.834000       15.9994           0
  373526 WT24 2889 TIP3 H1   HT     0.417000        1.0080           0
  373527 WT24 2889 TIP3 H2   HT     0.417000        1.0080           0
  373528 WT24 2890 TIP3 OH2  OT    -0.834000       15.9994           0
  373529 WT24 2890 TIP3 H1   HT     0.417000        1.0080           0
  373530 WT24 2890 TIP3 H2   HT     0.417000        1.0080           0
  373531 WT24 2891 TIP3 OH2  OT    -0.834000       15.9994           0
  373532 WT24 2891 TIP3 H1   HT     0.417000        1.0080           0
  373533 WT24 2891 TIP3 H2   HT     0.417000        1.0080           0
  373534 WT24 2899 TIP3 OH2  OT    -0.834000       15.9994           0
  373535 WT24 2899 TIP3 H1   HT     0.417000        1.0080           0
  373536 WT24 2899 TIP3 H2   HT     0.417000        1.0080           0
  373537 WT24 2901 TIP3 OH2  OT    -0.834000       15.9994           0
  373538 WT24 2901 TIP3 H1   HT     0.417000        1.0080           0
  373539 WT24 2901 TIP3 H2   HT     0.417000        1.0080           0
  373540 WT24 2903 TIP3 OH2  OT    -0.834000       15.9994           0
  373541 WT24 2903 TIP3 H1   HT     0.417000        1.0080           0
  373542 WT24 2903 TIP3 H2   HT     0.417000        1.0080           0
  373543 WT24 2904 TIP3 OH2  OT    -0.834000       15.9994           0
  373544 WT24 2904 TIP3 H1   HT     0.417000        1.0080           0
  373545 WT24 2904 TIP3 H2   HT     0.417000        1.0080           0
  373546 WT24 2905 TIP3 OH2  OT    -0.834000       15.9994           0
  373547 WT24 2905 TIP3 H1   HT     0.417000        1.0080           0
  373548 WT24 2905 TIP3 H2   HT     0.417000        1.0080           0
  373549 WT24 2906 TIP3 OH2  OT    -0.834000       15.9994           0
  373550 WT24 2906 TIP3 H1   HT     0.417000        1.0080           0
  373551 WT24 2906 TIP3 H2   HT     0.417000        1.0080           0
  373552 WT24 2907 TIP3 OH2  OT    -0.834000       15.9994           0
  373553 WT24 2907 TIP3 H1   HT     0.417000        1.0080           0
  373554 WT24 2907 TIP3 H2   HT     0.417000        1.0080           0
  373555 WT24 2908 TIP3 OH2  OT    -0.834000       15.9994           0
  373556 WT24 2908 TIP3 H1   HT     0.417000        1.0080           0
  373557 WT24 2908 TIP3 H2   HT     0.417000        1.0080           0
  373558 WT24 2909 TIP3 OH2  OT    -0.834000       15.9994           0
  373559 WT24 2909 TIP3 H1   HT     0.417000        1.0080           0
  373560 WT24 2909 TIP3 H2   HT     0.417000        1.0080           0
  373561 WT24 2913 TIP3 OH2  OT    -0.834000       15.9994           0
  373562 WT24 2913 TIP3 H1   HT     0.417000        1.0080           0
  373563 WT24 2913 TIP3 H2   HT     0.417000        1.0080           0
  373564 WT24 2918 TIP3 OH2  OT    -0.834000       15.9994           0
  373565 WT24 2918 TIP3 H1   HT     0.417000        1.0080           0
  373566 WT24 2918 TIP3 H2   HT     0.417000        1.0080           0
  373567 WT24 2919 TIP3 OH2  OT    -0.834000       15.9994           0
  373568 WT24 2919 TIP3 H1   HT     0.417000        1.0080           0
  373569 WT24 2919 TIP3 H2   HT     0.417000        1.0080           0
  373570 WT24 2920 TIP3 OH2  OT    -0.834000       15.9994           0
  373571 WT24 2920 TIP3 H1   HT     0.417000        1.0080           0
  373572 WT24 2920 TIP3 H2   HT     0.417000        1.0080           0
  373573 WT24 2922 TIP3 OH2  OT    -0.834000       15.9994           0
  373574 WT24 2922 TIP3 H1   HT     0.417000        1.0080           0
  373575 WT24 2922 TIP3 H2   HT     0.417000        1.0080           0
  373576 WT24 2925 TIP3 OH2  OT    -0.834000       15.9994           0
  373577 WT24 2925 TIP3 H1   HT     0.417000        1.0080           0
  373578 WT24 2925 TIP3 H2   HT     0.417000        1.0080           0
  373579 WT24 2926 TIP3 OH2  OT    -0.834000       15.9994           0
  373580 WT24 2926 TIP3 H1   HT     0.417000        1.0080           0
  373581 WT24 2926 TIP3 H2   HT     0.417000        1.0080           0
  373582 WT24 2927 TIP3 OH2  OT    -0.834000       15.9994           0
  373583 WT24 2927 TIP3 H1   HT     0.417000        1.0080           0
  373584 WT24 2927 TIP3 H2   HT     0.417000        1.0080           0
  373585 WT24 2928 TIP3 OH2  OT    -0.834000       15.9994           0
  373586 WT24 2928 TIP3 H1   HT     0.417000        1.0080           0
  373587 WT24 2928 TIP3 H2   HT     0.417000        1.0080           0
  373588 WT24 2930 TIP3 OH2  OT    -0.834000       15.9994           0
  373589 WT24 2930 TIP3 H1   HT     0.417000        1.0080           0
  373590 WT24 2930 TIP3 H2   HT     0.417000        1.0080           0
  373591 WT24 2931 TIP3 OH2  OT    -0.834000       15.9994           0
  373592 WT24 2931 TIP3 H1   HT     0.417000        1.0080           0
  373593 WT24 2931 TIP3 H2   HT     0.417000        1.0080           0
  373594 WT24 2932 TIP3 OH2  OT    -0.834000       15.9994           0
  373595 WT24 2932 TIP3 H1   HT     0.417000        1.0080           0
  373596 WT24 2932 TIP3 H2   HT     0.417000        1.0080           0
  373597 WT24 2933 TIP3 OH2  OT    -0.834000       15.9994           0
  373598 WT24 2933 TIP3 H1   HT     0.417000        1.0080           0
  373599 WT24 2933 TIP3 H2   HT     0.417000        1.0080           0
  373600 WT24 2942 TIP3 OH2  OT    -0.834000       15.9994           0
  373601 WT24 2942 TIP3 H1   HT     0.417000        1.0080           0
  373602 WT24 2942 TIP3 H2   HT     0.417000        1.0080           0
  373603 WT24 2943 TIP3 OH2  OT    -0.834000       15.9994           0
  373604 WT24 2943 TIP3 H1   HT     0.417000        1.0080           0
  373605 WT24 2943 TIP3 H2   HT     0.417000        1.0080           0
  373606 WT24 2945 TIP3 OH2  OT    -0.834000       15.9994           0
  373607 WT24 2945 TIP3 H1   HT     0.417000        1.0080           0
  373608 WT24 2945 TIP3 H2   HT     0.417000        1.0080           0
  373609 WT24 2947 TIP3 OH2  OT    -0.834000       15.9994           0
  373610 WT24 2947 TIP3 H1   HT     0.417000        1.0080           0
  373611 WT24 2947 TIP3 H2   HT     0.417000        1.0080           0
  373612 WT24 2949 TIP3 OH2  OT    -0.834000       15.9994           0
  373613 WT24 2949 TIP3 H1   HT     0.417000        1.0080           0
  373614 WT24 2949 TIP3 H2   HT     0.417000        1.0080           0
  373615 WT24 2952 TIP3 OH2  OT    -0.834000       15.9994           0
  373616 WT24 2952 TIP3 H1   HT     0.417000        1.0080           0
  373617 WT24 2952 TIP3 H2   HT     0.417000        1.0080           0
  373618 WT24 2953 TIP3 OH2  OT    -0.834000       15.9994           0
  373619 WT24 2953 TIP3 H1   HT     0.417000        1.0080           0
  373620 WT24 2953 TIP3 H2   HT     0.417000        1.0080           0
  373621 WT24 2960 TIP3 OH2  OT    -0.834000       15.9994           0
  373622 WT24 2960 TIP3 H1   HT     0.417000        1.0080           0
  373623 WT24 2960 TIP3 H2   HT     0.417000        1.0080           0
  373624 WT24 2961 TIP3 OH2  OT    -0.834000       15.9994           0
  373625 WT24 2961 TIP3 H1   HT     0.417000        1.0080           0
  373626 WT24 2961 TIP3 H2   HT     0.417000        1.0080           0
  373627 WT24 2963 TIP3 OH2  OT    -0.834000       15.9994           0
  373628 WT24 2963 TIP3 H1   HT     0.417000        1.0080           0
  373629 WT24 2963 TIP3 H2   HT     0.417000        1.0080           0
  373630 WT24 2964 TIP3 OH2  OT    -0.834000       15.9994           0
  373631 WT24 2964 TIP3 H1   HT     0.417000        1.0080           0
  373632 WT24 2964 TIP3 H2   HT     0.417000        1.0080           0
  373633 WT24 2965 TIP3 OH2  OT    -0.834000       15.9994           0
  373634 WT24 2965 TIP3 H1   HT     0.417000        1.0080           0
  373635 WT24 2965 TIP3 H2   HT     0.417000        1.0080           0
  373636 WT24 2966 TIP3 OH2  OT    -0.834000       15.9994           0
  373637 WT24 2966 TIP3 H1   HT     0.417000        1.0080           0
  373638 WT24 2966 TIP3 H2   HT     0.417000        1.0080           0
  373639 WT24 2967 TIP3 OH2  OT    -0.834000       15.9994           0
  373640 WT24 2967 TIP3 H1   HT     0.417000        1.0080           0
  373641 WT24 2967 TIP3 H2   HT     0.417000        1.0080           0
  373642 WT24 2972 TIP3 OH2  OT    -0.834000       15.9994           0
  373643 WT24 2972 TIP3 H1   HT     0.417000        1.0080           0
  373644 WT24 2972 TIP3 H2   HT     0.417000        1.0080           0
  373645 WT24 2978 TIP3 OH2  OT    -0.834000       15.9994           0
  373646 WT24 2978 TIP3 H1   HT     0.417000        1.0080           0
  373647 WT24 2978 TIP3 H2   HT     0.417000        1.0080           0
  373648 WT24 2979 TIP3 OH2  OT    -0.834000       15.9994           0
  373649 WT24 2979 TIP3 H1   HT     0.417000        1.0080           0
  373650 WT24 2979 TIP3 H2   HT     0.417000        1.0080           0
  373651 WT24 2986 TIP3 OH2  OT    -0.834000       15.9994           0
  373652 WT24 2986 TIP3 H1   HT     0.417000        1.0080           0
  373653 WT24 2986 TIP3 H2   HT     0.417000        1.0080           0
  373654 WT24 2987 TIP3 OH2  OT    -0.834000       15.9994           0
  373655 WT24 2987 TIP3 H1   HT     0.417000        1.0080           0
  373656 WT24 2987 TIP3 H2   HT     0.417000        1.0080           0
  373657 WT24 2988 TIP3 OH2  OT    -0.834000       15.9994           0
  373658 WT24 2988 TIP3 H1   HT     0.417000        1.0080           0
  373659 WT24 2988 TIP3 H2   HT     0.417000        1.0080           0
  373660 WT24 2990 TIP3 OH2  OT    -0.834000       15.9994           0
  373661 WT24 2990 TIP3 H1   HT     0.417000        1.0080           0
  373662 WT24 2990 TIP3 H2   HT     0.417000        1.0080           0
  373663 WT24 2992 TIP3 OH2  OT    -0.834000       15.9994           0
  373664 WT24 2992 TIP3 H1   HT     0.417000        1.0080           0
  373665 WT24 2992 TIP3 H2   HT     0.417000        1.0080           0
  373666 WT24 2993 TIP3 OH2  OT    -0.834000       15.9994           0
  373667 WT24 2993 TIP3 H1   HT     0.417000        1.0080           0
  373668 WT24 2993 TIP3 H2   HT     0.417000        1.0080           0
  373669 WT24 2996 TIP3 OH2  OT    -0.834000       15.9994           0
  373670 WT24 2996 TIP3 H1   HT     0.417000        1.0080           0
  373671 WT24 2996 TIP3 H2   HT     0.417000        1.0080           0
  373672 WT24 3006 TIP3 OH2  OT    -0.834000       15.9994           0
  373673 WT24 3006 TIP3 H1   HT     0.417000        1.0080           0
  373674 WT24 3006 TIP3 H2   HT     0.417000        1.0080           0
  373675 WT24 3007 TIP3 OH2  OT    -0.834000       15.9994           0
  373676 WT24 3007 TIP3 H1   HT     0.417000        1.0080           0
  373677 WT24 3007 TIP3 H2   HT     0.417000        1.0080           0
  373678 WT24 3008 TIP3 OH2  OT    -0.834000       15.9994           0
  373679 WT24 3008 TIP3 H1   HT     0.417000        1.0080           0
  373680 WT24 3008 TIP3 H2   HT     0.417000        1.0080           0
  373681 WT24 3009 TIP3 OH2  OT    -0.834000       15.9994           0
  373682 WT24 3009 TIP3 H1   HT     0.417000        1.0080           0
  373683 WT24 3009 TIP3 H2   HT     0.417000        1.0080           0
  373684 WT24 3011 TIP3 OH2  OT    -0.834000       15.9994           0
  373685 WT24 3011 TIP3 H1   HT     0.417000        1.0080           0
  373686 WT24 3011 TIP3 H2   HT     0.417000        1.0080           0
  373687 WT24 3012 TIP3 OH2  OT    -0.834000       15.9994           0
  373688 WT24 3012 TIP3 H1   HT     0.417000        1.0080           0
  373689 WT24 3012 TIP3 H2   HT     0.417000        1.0080           0
  373690 WT24 3013 TIP3 OH2  OT    -0.834000       15.9994           0
  373691 WT24 3013 TIP3 H1   HT     0.417000        1.0080           0
  373692 WT24 3013 TIP3 H2   HT     0.417000        1.0080           0
  373693 WT24 3015 TIP3 OH2  OT    -0.834000       15.9994           0
  373694 WT24 3015 TIP3 H1   HT     0.417000        1.0080           0
  373695 WT24 3015 TIP3 H2   HT     0.417000        1.0080           0
  373696 WT24 3016 TIP3 OH2  OT    -0.834000       15.9994           0
  373697 WT24 3016 TIP3 H1   HT     0.417000        1.0080           0
  373698 WT24 3016 TIP3 H2   HT     0.417000        1.0080           0
  373699 WT24 3018 TIP3 OH2  OT    -0.834000       15.9994           0
  373700 WT24 3018 TIP3 H1   HT     0.417000        1.0080           0
  373701 WT24 3018 TIP3 H2   HT     0.417000        1.0080           0
  373702 WT24 3019 TIP3 OH2  OT    -0.834000       15.9994           0
  373703 WT24 3019 TIP3 H1   HT     0.417000        1.0080           0
  373704 WT24 3019 TIP3 H2   HT     0.417000        1.0080           0
  373705 WT24 3022 TIP3 OH2  OT    -0.834000       15.9994           0
  373706 WT24 3022 TIP3 H1   HT     0.417000        1.0080           0
  373707 WT24 3022 TIP3 H2   HT     0.417000        1.0080           0
  373708 WT24 3027 TIP3 OH2  OT    -0.834000       15.9994           0
  373709 WT24 3027 TIP3 H1   HT     0.417000        1.0080           0
  373710 WT24 3027 TIP3 H2   HT     0.417000        1.0080           0
  373711 WT24 3028 TIP3 OH2  OT    -0.834000       15.9994           0
  373712 WT24 3028 TIP3 H1   HT     0.417000        1.0080           0
  373713 WT24 3028 TIP3 H2   HT     0.417000        1.0080           0
  373714 WT24 3029 TIP3 OH2  OT    -0.834000       15.9994           0
  373715 WT24 3029 TIP3 H1   HT     0.417000        1.0080           0
  373716 WT24 3029 TIP3 H2   HT     0.417000        1.0080           0
  373717 WT24 3032 TIP3 OH2  OT    -0.834000       15.9994           0
  373718 WT24 3032 TIP3 H1   HT     0.417000        1.0080           0
  373719 WT24 3032 TIP3 H2   HT     0.417000        1.0080           0
  373720 WT24 3033 TIP3 OH2  OT    -0.834000       15.9994           0
  373721 WT24 3033 TIP3 H1   HT     0.417000        1.0080           0
  373722 WT24 3033 TIP3 H2   HT     0.417000        1.0080           0
  373723 WT24 3034 TIP3 OH2  OT    -0.834000       15.9994           0
  373724 WT24 3034 TIP3 H1   HT     0.417000        1.0080           0
  373725 WT24 3034 TIP3 H2   HT     0.417000        1.0080           0
  373726 WT24 3035 TIP3 OH2  OT    -0.834000       15.9994           0
  373727 WT24 3035 TIP3 H1   HT     0.417000        1.0080           0
  373728 WT24 3035 TIP3 H2   HT     0.417000        1.0080           0
  373729 WT24 3037 TIP3 OH2  OT    -0.834000       15.9994           0
  373730 WT24 3037 TIP3 H1   HT     0.417000        1.0080           0
  373731 WT24 3037 TIP3 H2   HT     0.417000        1.0080           0
  373732 WT24 3039 TIP3 OH2  OT    -0.834000       15.9994           0
  373733 WT24 3039 TIP3 H1   HT     0.417000        1.0080           0
  373734 WT24 3039 TIP3 H2   HT     0.417000        1.0080           0
  373735 WT24 3040 TIP3 OH2  OT    -0.834000       15.9994           0
  373736 WT24 3040 TIP3 H1   HT     0.417000        1.0080           0
  373737 WT24 3040 TIP3 H2   HT     0.417000        1.0080           0
  373738 WT24 3048 TIP3 OH2  OT    -0.834000       15.9994           0
  373739 WT24 3048 TIP3 H1   HT     0.417000        1.0080           0
  373740 WT24 3048 TIP3 H2   HT     0.417000        1.0080           0
  373741 WT24 3049 TIP3 OH2  OT    -0.834000       15.9994           0
  373742 WT24 3049 TIP3 H1   HT     0.417000        1.0080           0
  373743 WT24 3049 TIP3 H2   HT     0.417000        1.0080           0
  373744 WT24 3052 TIP3 OH2  OT    -0.834000       15.9994           0
  373745 WT24 3052 TIP3 H1   HT     0.417000        1.0080           0
  373746 WT24 3052 TIP3 H2   HT     0.417000        1.0080           0
  373747 WT24 3053 TIP3 OH2  OT    -0.834000       15.9994           0
  373748 WT24 3053 TIP3 H1   HT     0.417000        1.0080           0
  373749 WT24 3053 TIP3 H2   HT     0.417000        1.0080           0
  373750 WT24 3054 TIP3 OH2  OT    -0.834000       15.9994           0
  373751 WT24 3054 TIP3 H1   HT     0.417000        1.0080           0
  373752 WT24 3054 TIP3 H2   HT     0.417000        1.0080           0
  373753 WT24 3055 TIP3 OH2  OT    -0.834000       15.9994           0
  373754 WT24 3055 TIP3 H1   HT     0.417000        1.0080           0
  373755 WT24 3055 TIP3 H2   HT     0.417000        1.0080           0
  373756 WT24 3056 TIP3 OH2  OT    -0.834000       15.9994           0
  373757 WT24 3056 TIP3 H1   HT     0.417000        1.0080           0
  373758 WT24 3056 TIP3 H2   HT     0.417000        1.0080           0
  373759 WT24 3057 TIP3 OH2  OT    -0.834000       15.9994           0
  373760 WT24 3057 TIP3 H1   HT     0.417000        1.0080           0
  373761 WT24 3057 TIP3 H2   HT     0.417000        1.0080           0
  373762 WT24 3058 TIP3 OH2  OT    -0.834000       15.9994           0
  373763 WT24 3058 TIP3 H1   HT     0.417000        1.0080           0
  373764 WT24 3058 TIP3 H2   HT     0.417000        1.0080           0
  373765 WT24 3067 TIP3 OH2  OT    -0.834000       15.9994           0
  373766 WT24 3067 TIP3 H1   HT     0.417000        1.0080           0
  373767 WT24 3067 TIP3 H2   HT     0.417000        1.0080           0
  373768 WT24 3068 TIP3 OH2  OT    -0.834000       15.9994           0
  373769 WT24 3068 TIP3 H1   HT     0.417000        1.0080           0
  373770 WT24 3068 TIP3 H2   HT     0.417000        1.0080           0
  373771 WT24 3069 TIP3 OH2  OT    -0.834000       15.9994           0
  373772 WT24 3069 TIP3 H1   HT     0.417000        1.0080           0
  373773 WT24 3069 TIP3 H2   HT     0.417000        1.0080           0
  373774 WT24 3070 TIP3 OH2  OT    -0.834000       15.9994           0
  373775 WT24 3070 TIP3 H1   HT     0.417000        1.0080           0
  373776 WT24 3070 TIP3 H2   HT     0.417000        1.0080           0
  373777 WT24 3071 TIP3 OH2  OT    -0.834000       15.9994           0
  373778 WT24 3071 TIP3 H1   HT     0.417000        1.0080           0
  373779 WT24 3071 TIP3 H2   HT     0.417000        1.0080           0
  373780 WT24 3073 TIP3 OH2  OT    -0.834000       15.9994           0
  373781 WT24 3073 TIP3 H1   HT     0.417000        1.0080           0
  373782 WT24 3073 TIP3 H2   HT     0.417000        1.0080           0
  373783 WT24 3074 TIP3 OH2  OT    -0.834000       15.9994           0
  373784 WT24 3074 TIP3 H1   HT     0.417000        1.0080           0
  373785 WT24 3074 TIP3 H2   HT     0.417000        1.0080           0
  373786 WT24 3079 TIP3 OH2  OT    -0.834000       15.9994           0
  373787 WT24 3079 TIP3 H1   HT     0.417000        1.0080           0
  373788 WT24 3079 TIP3 H2   HT     0.417000        1.0080           0
  373789 WT24 3080 TIP3 OH2  OT    -0.834000       15.9994           0
  373790 WT24 3080 TIP3 H1   HT     0.417000        1.0080           0
  373791 WT24 3080 TIP3 H2   HT     0.417000        1.0080           0
  373792 WT24 3081 TIP3 OH2  OT    -0.834000       15.9994           0
  373793 WT24 3081 TIP3 H1   HT     0.417000        1.0080           0
  373794 WT24 3081 TIP3 H2   HT     0.417000        1.0080           0
  373795 WT24 3085 TIP3 OH2  OT    -0.834000       15.9994           0
  373796 WT24 3085 TIP3 H1   HT     0.417000        1.0080           0
  373797 WT24 3085 TIP3 H2   HT     0.417000        1.0080           0
  373798 WT24 3086 TIP3 OH2  OT    -0.834000       15.9994           0
  373799 WT24 3086 TIP3 H1   HT     0.417000        1.0080           0
  373800 WT24 3086 TIP3 H2   HT     0.417000        1.0080           0
  373801 WT24 3087 TIP3 OH2  OT    -0.834000       15.9994           0
  373802 WT24 3087 TIP3 H1   HT     0.417000        1.0080           0
  373803 WT24 3087 TIP3 H2   HT     0.417000        1.0080           0
  373804 WT24 3088 TIP3 OH2  OT    -0.834000       15.9994           0
  373805 WT24 3088 TIP3 H1   HT     0.417000        1.0080           0
  373806 WT24 3088 TIP3 H2   HT     0.417000        1.0080           0
  373807 WT24 3091 TIP3 OH2  OT    -0.834000       15.9994           0
  373808 WT24 3091 TIP3 H1   HT     0.417000        1.0080           0
  373809 WT24 3091 TIP3 H2   HT     0.417000        1.0080           0
  373810 WT24 3096 TIP3 OH2  OT    -0.834000       15.9994           0
  373811 WT24 3096 TIP3 H1   HT     0.417000        1.0080           0
  373812 WT24 3096 TIP3 H2   HT     0.417000        1.0080           0
  373813 WT24 3098 TIP3 OH2  OT    -0.834000       15.9994           0
  373814 WT24 3098 TIP3 H1   HT     0.417000        1.0080           0
  373815 WT24 3098 TIP3 H2   HT     0.417000        1.0080           0
  373816 WT24 3100 TIP3 OH2  OT    -0.834000       15.9994           0
  373817 WT24 3100 TIP3 H1   HT     0.417000        1.0080           0
  373818 WT24 3100 TIP3 H2   HT     0.417000        1.0080           0
  373819 WT24 3101 TIP3 OH2  OT    -0.834000       15.9994           0
  373820 WT24 3101 TIP3 H1   HT     0.417000        1.0080           0
  373821 WT24 3101 TIP3 H2   HT     0.417000        1.0080           0
  373822 WT24 3102 TIP3 OH2  OT    -0.834000       15.9994           0
  373823 WT24 3102 TIP3 H1   HT     0.417000        1.0080           0
  373824 WT24 3102 TIP3 H2   HT     0.417000        1.0080           0
  373825 WT24 3104 TIP3 OH2  OT    -0.834000       15.9994           0
  373826 WT24 3104 TIP3 H1   HT     0.417000        1.0080           0
  373827 WT24 3104 TIP3 H2   HT     0.417000        1.0080           0
  373828 WT24 3108 TIP3 OH2  OT    -0.834000       15.9994           0
  373829 WT24 3108 TIP3 H1   HT     0.417000        1.0080           0
  373830 WT24 3108 TIP3 H2   HT     0.417000        1.0080           0
  373831 WT24 3109 TIP3 OH2  OT    -0.834000       15.9994           0
  373832 WT24 3109 TIP3 H1   HT     0.417000        1.0080           0
  373833 WT24 3109 TIP3 H2   HT     0.417000        1.0080           0
  373834 WT24 3113 TIP3 OH2  OT    -0.834000       15.9994           0
  373835 WT24 3113 TIP3 H1   HT     0.417000        1.0080           0
  373836 WT24 3113 TIP3 H2   HT     0.417000        1.0080           0
  373837 WT24 3115 TIP3 OH2  OT    -0.834000       15.9994           0
  373838 WT24 3115 TIP3 H1   HT     0.417000        1.0080           0
  373839 WT24 3115 TIP3 H2   HT     0.417000        1.0080           0
  373840 WT24 3117 TIP3 OH2  OT    -0.834000       15.9994           0
  373841 WT24 3117 TIP3 H1   HT     0.417000        1.0080           0
  373842 WT24 3117 TIP3 H2   HT     0.417000        1.0080           0
  373843 WT24 3121 TIP3 OH2  OT    -0.834000       15.9994           0
  373844 WT24 3121 TIP3 H1   HT     0.417000        1.0080           0
  373845 WT24 3121 TIP3 H2   HT     0.417000        1.0080           0
  373846 WT24 3122 TIP3 OH2  OT    -0.834000       15.9994           0
  373847 WT24 3122 TIP3 H1   HT     0.417000        1.0080           0
  373848 WT24 3122 TIP3 H2   HT     0.417000        1.0080           0
  373849 WT24 3128 TIP3 OH2  OT    -0.834000       15.9994           0
  373850 WT24 3128 TIP3 H1   HT     0.417000        1.0080           0
  373851 WT24 3128 TIP3 H2   HT     0.417000        1.0080           0
  373852 WT24 3129 TIP3 OH2  OT    -0.834000       15.9994           0
  373853 WT24 3129 TIP3 H1   HT     0.417000        1.0080           0
  373854 WT24 3129 TIP3 H2   HT     0.417000        1.0080           0
  373855 WT24 3131 TIP3 OH2  OT    -0.834000       15.9994           0
  373856 WT24 3131 TIP3 H1   HT     0.417000        1.0080           0
  373857 WT24 3131 TIP3 H2   HT     0.417000        1.0080           0
  373858 WT24 3133 TIP3 OH2  OT    -0.834000       15.9994           0
  373859 WT24 3133 TIP3 H1   HT     0.417000        1.0080           0
  373860 WT24 3133 TIP3 H2   HT     0.417000        1.0080           0
  373861 WT24 3134 TIP3 OH2  OT    -0.834000       15.9994           0
  373862 WT24 3134 TIP3 H1   HT     0.417000        1.0080           0
  373863 WT24 3134 TIP3 H2   HT     0.417000        1.0080           0
  373864 WT24 3136 TIP3 OH2  OT    -0.834000       15.9994           0
  373865 WT24 3136 TIP3 H1   HT     0.417000        1.0080           0
  373866 WT24 3136 TIP3 H2   HT     0.417000        1.0080           0
  373867 WT24 3137 TIP3 OH2  OT    -0.834000       15.9994           0
  373868 WT24 3137 TIP3 H1   HT     0.417000        1.0080           0
  373869 WT24 3137 TIP3 H2   HT     0.417000        1.0080           0
  373870 WT24 3139 TIP3 OH2  OT    -0.834000       15.9994           0
  373871 WT24 3139 TIP3 H1   HT     0.417000        1.0080           0
  373872 WT24 3139 TIP3 H2   HT     0.417000        1.0080           0
  373873 WT24 3140 TIP3 OH2  OT    -0.834000       15.9994           0
  373874 WT24 3140 TIP3 H1   HT     0.417000        1.0080           0
  373875 WT24 3140 TIP3 H2   HT     0.417000        1.0080           0
  373876 WT24 3143 TIP3 OH2  OT    -0.834000       15.9994           0
  373877 WT24 3143 TIP3 H1   HT     0.417000        1.0080           0
  373878 WT24 3143 TIP3 H2   HT     0.417000        1.0080           0
  373879 WT24 3150 TIP3 OH2  OT    -0.834000       15.9994           0
  373880 WT24 3150 TIP3 H1   HT     0.417000        1.0080           0
  373881 WT24 3150 TIP3 H2   HT     0.417000        1.0080           0
  373882 WT24 3152 TIP3 OH2  OT    -0.834000       15.9994           0
  373883 WT24 3152 TIP3 H1   HT     0.417000        1.0080           0
  373884 WT24 3152 TIP3 H2   HT     0.417000        1.0080           0
  373885 WT24 3153 TIP3 OH2  OT    -0.834000       15.9994           0
  373886 WT24 3153 TIP3 H1   HT     0.417000        1.0080           0
  373887 WT24 3153 TIP3 H2   HT     0.417000        1.0080           0
  373888 WT24 3154 TIP3 OH2  OT    -0.834000       15.9994           0
  373889 WT24 3154 TIP3 H1   HT     0.417000        1.0080           0
  373890 WT24 3154 TIP3 H2   HT     0.417000        1.0080           0
  373891 WT24 3157 TIP3 OH2  OT    -0.834000       15.9994           0
  373892 WT24 3157 TIP3 H1   HT     0.417000        1.0080           0
  373893 WT24 3157 TIP3 H2   HT     0.417000        1.0080           0
  373894 WT24 3158 TIP3 OH2  OT    -0.834000       15.9994           0
  373895 WT24 3158 TIP3 H1   HT     0.417000        1.0080           0
  373896 WT24 3158 TIP3 H2   HT     0.417000        1.0080           0
  373897 WT24 3161 TIP3 OH2  OT    -0.834000       15.9994           0
  373898 WT24 3161 TIP3 H1   HT     0.417000        1.0080           0
  373899 WT24 3161 TIP3 H2   HT     0.417000        1.0080           0
  373900 WT24 3166 TIP3 OH2  OT    -0.834000       15.9994           0
  373901 WT24 3166 TIP3 H1   HT     0.417000        1.0080           0
  373902 WT24 3166 TIP3 H2   HT     0.417000        1.0080           0
  373903 WT24 3173 TIP3 OH2  OT    -0.834000       15.9994           0
  373904 WT24 3173 TIP3 H1   HT     0.417000        1.0080           0
  373905 WT24 3173 TIP3 H2   HT     0.417000        1.0080           0
  373906 WT24 3177 TIP3 OH2  OT    -0.834000       15.9994           0
  373907 WT24 3177 TIP3 H1   HT     0.417000        1.0080           0
  373908 WT24 3177 TIP3 H2   HT     0.417000        1.0080           0
  373909 WT24 3179 TIP3 OH2  OT    -0.834000       15.9994           0
  373910 WT24 3179 TIP3 H1   HT     0.417000        1.0080           0
  373911 WT24 3179 TIP3 H2   HT     0.417000        1.0080           0
  373912 WT24 3180 TIP3 OH2  OT    -0.834000       15.9994           0
  373913 WT24 3180 TIP3 H1   HT     0.417000        1.0080           0
  373914 WT24 3180 TIP3 H2   HT     0.417000        1.0080           0
  373915 WT24 3181 TIP3 OH2  OT    -0.834000       15.9994           0
  373916 WT24 3181 TIP3 H1   HT     0.417000        1.0080           0
  373917 WT24 3181 TIP3 H2   HT     0.417000        1.0080           0
  373918 WT24 3183 TIP3 OH2  OT    -0.834000       15.9994           0
  373919 WT24 3183 TIP3 H1   HT     0.417000        1.0080           0
  373920 WT24 3183 TIP3 H2   HT     0.417000        1.0080           0
  373921 WT24 3184 TIP3 OH2  OT    -0.834000       15.9994           0
  373922 WT24 3184 TIP3 H1   HT     0.417000        1.0080           0
  373923 WT24 3184 TIP3 H2   HT     0.417000        1.0080           0
  373924 WT24 3185 TIP3 OH2  OT    -0.834000       15.9994           0
  373925 WT24 3185 TIP3 H1   HT     0.417000        1.0080           0
  373926 WT24 3185 TIP3 H2   HT     0.417000        1.0080           0
  373927 WT24 3189 TIP3 OH2  OT    -0.834000       15.9994           0
  373928 WT24 3189 TIP3 H1   HT     0.417000        1.0080           0
  373929 WT24 3189 TIP3 H2   HT     0.417000        1.0080           0
  373930 WT24 3192 TIP3 OH2  OT    -0.834000       15.9994           0
  373931 WT24 3192 TIP3 H1   HT     0.417000        1.0080           0
  373932 WT24 3192 TIP3 H2   HT     0.417000        1.0080           0
  373933 WT24 3195 TIP3 OH2  OT    -0.834000       15.9994           0
  373934 WT24 3195 TIP3 H1   HT     0.417000        1.0080           0
  373935 WT24 3195 TIP3 H2   HT     0.417000        1.0080           0
  373936 WT24 3196 TIP3 OH2  OT    -0.834000       15.9994           0
  373937 WT24 3196 TIP3 H1   HT     0.417000        1.0080           0
  373938 WT24 3196 TIP3 H2   HT     0.417000        1.0080           0
  373939 WT24 3197 TIP3 OH2  OT    -0.834000       15.9994           0
  373940 WT24 3197 TIP3 H1   HT     0.417000        1.0080           0
  373941 WT24 3197 TIP3 H2   HT     0.417000        1.0080           0
  373942 WT24 3198 TIP3 OH2  OT    -0.834000       15.9994           0
  373943 WT24 3198 TIP3 H1   HT     0.417000        1.0080           0
  373944 WT24 3198 TIP3 H2   HT     0.417000        1.0080           0
  373945 WT24 3204 TIP3 OH2  OT    -0.834000       15.9994           0
  373946 WT24 3204 TIP3 H1   HT     0.417000        1.0080           0
  373947 WT24 3204 TIP3 H2   HT     0.417000        1.0080           0
  373948 WT24 3210 TIP3 OH2  OT    -0.834000       15.9994           0
  373949 WT24 3210 TIP3 H1   HT     0.417000        1.0080           0
  373950 WT24 3210 TIP3 H2   HT     0.417000        1.0080           0
  373951 WT24 3215 TIP3 OH2  OT    -0.834000       15.9994           0
  373952 WT24 3215 TIP3 H1   HT     0.417000        1.0080           0
  373953 WT24 3215 TIP3 H2   HT     0.417000        1.0080           0
  373954 WT24 3216 TIP3 OH2  OT    -0.834000       15.9994           0
  373955 WT24 3216 TIP3 H1   HT     0.417000        1.0080           0
  373956 WT24 3216 TIP3 H2   HT     0.417000        1.0080           0
  373957 WT24 3218 TIP3 OH2  OT    -0.834000       15.9994           0
  373958 WT24 3218 TIP3 H1   HT     0.417000        1.0080           0
  373959 WT24 3218 TIP3 H2   HT     0.417000        1.0080           0
  373960 WT24 3219 TIP3 OH2  OT    -0.834000       15.9994           0
  373961 WT24 3219 TIP3 H1   HT     0.417000        1.0080           0
  373962 WT24 3219 TIP3 H2   HT     0.417000        1.0080           0
  373963 WT24 3220 TIP3 OH2  OT    -0.834000       15.9994           0
  373964 WT24 3220 TIP3 H1   HT     0.417000        1.0080           0
  373965 WT24 3220 TIP3 H2   HT     0.417000        1.0080           0
  373966 WT24 3221 TIP3 OH2  OT    -0.834000       15.9994           0
  373967 WT24 3221 TIP3 H1   HT     0.417000        1.0080           0
  373968 WT24 3221 TIP3 H2   HT     0.417000        1.0080           0
  373969 WT24 3223 TIP3 OH2  OT    -0.834000       15.9994           0
  373970 WT24 3223 TIP3 H1   HT     0.417000        1.0080           0
  373971 WT24 3223 TIP3 H2   HT     0.417000        1.0080           0
  373972 WT24 3224 TIP3 OH2  OT    -0.834000       15.9994           0
  373973 WT24 3224 TIP3 H1   HT     0.417000        1.0080           0
  373974 WT24 3224 TIP3 H2   HT     0.417000        1.0080           0
  373975 WT24 3226 TIP3 OH2  OT    -0.834000       15.9994           0
  373976 WT24 3226 TIP3 H1   HT     0.417000        1.0080           0
  373977 WT24 3226 TIP3 H2   HT     0.417000        1.0080           0
  373978 WT24 3227 TIP3 OH2  OT    -0.834000       15.9994           0
  373979 WT24 3227 TIP3 H1   HT     0.417000        1.0080           0
  373980 WT24 3227 TIP3 H2   HT     0.417000        1.0080           0
  373981 WT24 3228 TIP3 OH2  OT    -0.834000       15.9994           0
  373982 WT24 3228 TIP3 H1   HT     0.417000        1.0080           0
  373983 WT24 3228 TIP3 H2   HT     0.417000        1.0080           0
  373984 WT24 3234 TIP3 OH2  OT    -0.834000       15.9994           0
  373985 WT24 3234 TIP3 H1   HT     0.417000        1.0080           0
  373986 WT24 3234 TIP3 H2   HT     0.417000        1.0080           0
  373987 WT24 3236 TIP3 OH2  OT    -0.834000       15.9994           0
  373988 WT24 3236 TIP3 H1   HT     0.417000        1.0080           0
  373989 WT24 3236 TIP3 H2   HT     0.417000        1.0080           0
  373990 WT24 3237 TIP3 OH2  OT    -0.834000       15.9994           0
  373991 WT24 3237 TIP3 H1   HT     0.417000        1.0080           0
  373992 WT24 3237 TIP3 H2   HT     0.417000        1.0080           0
  373993 WT24 3240 TIP3 OH2  OT    -0.834000       15.9994           0
  373994 WT24 3240 TIP3 H1   HT     0.417000        1.0080           0
  373995 WT24 3240 TIP3 H2   HT     0.417000        1.0080           0
  373996 WT24 3241 TIP3 OH2  OT    -0.834000       15.9994           0
  373997 WT24 3241 TIP3 H1   HT     0.417000        1.0080           0
  373998 WT24 3241 TIP3 H2   HT     0.417000        1.0080           0
  373999 WT24 3242 TIP3 OH2  OT    -0.834000       15.9994           0
  374000 WT24 3242 TIP3 H1   HT     0.417000        1.0080           0
  374001 WT24 3242 TIP3 H2   HT     0.417000        1.0080           0
  374002 WT24 3244 TIP3 OH2  OT    -0.834000       15.9994           0
  374003 WT24 3244 TIP3 H1   HT     0.417000        1.0080           0
  374004 WT24 3244 TIP3 H2   HT     0.417000        1.0080           0
  374005 WT24 3245 TIP3 OH2  OT    -0.834000       15.9994           0
  374006 WT24 3245 TIP3 H1   HT     0.417000        1.0080           0
  374007 WT24 3245 TIP3 H2   HT     0.417000        1.0080           0
  374008 WT24 3246 TIP3 OH2  OT    -0.834000       15.9994           0
  374009 WT24 3246 TIP3 H1   HT     0.417000        1.0080           0
  374010 WT24 3246 TIP3 H2   HT     0.417000        1.0080           0
  374011 WT24 3247 TIP3 OH2  OT    -0.834000       15.9994           0
  374012 WT24 3247 TIP3 H1   HT     0.417000        1.0080           0
  374013 WT24 3247 TIP3 H2   HT     0.417000        1.0080           0
  374014 WT24 3249 TIP3 OH2  OT    -0.834000       15.9994           0
  374015 WT24 3249 TIP3 H1   HT     0.417000        1.0080           0
  374016 WT24 3249 TIP3 H2   HT     0.417000        1.0080           0
  374017 WT24 3258 TIP3 OH2  OT    -0.834000       15.9994           0
  374018 WT24 3258 TIP3 H1   HT     0.417000        1.0080           0
  374019 WT24 3258 TIP3 H2   HT     0.417000        1.0080           0
  374020 WT24 3261 TIP3 OH2  OT    -0.834000       15.9994           0
  374021 WT24 3261 TIP3 H1   HT     0.417000        1.0080           0
  374022 WT24 3261 TIP3 H2   HT     0.417000        1.0080           0
  374023 WT24 3262 TIP3 OH2  OT    -0.834000       15.9994           0
  374024 WT24 3262 TIP3 H1   HT     0.417000        1.0080           0
  374025 WT24 3262 TIP3 H2   HT     0.417000        1.0080           0
  374026 WT24 3263 TIP3 OH2  OT    -0.834000       15.9994           0
  374027 WT24 3263 TIP3 H1   HT     0.417000        1.0080           0
  374028 WT24 3263 TIP3 H2   HT     0.417000        1.0080           0
  374029 WT24 3264 TIP3 OH2  OT    -0.834000       15.9994           0
  374030 WT24 3264 TIP3 H1   HT     0.417000        1.0080           0
  374031 WT24 3264 TIP3 H2   HT     0.417000        1.0080           0
  374032 WT24 3265 TIP3 OH2  OT    -0.834000       15.9994           0
  374033 WT24 3265 TIP3 H1   HT     0.417000        1.0080           0
  374034 WT24 3265 TIP3 H2   HT     0.417000        1.0080           0
  374035 WT24 3269 TIP3 OH2  OT    -0.834000       15.9994           0
  374036 WT24 3269 TIP3 H1   HT     0.417000        1.0080           0
  374037 WT24 3269 TIP3 H2   HT     0.417000        1.0080           0
  374038 WT24 3271 TIP3 OH2  OT    -0.834000       15.9994           0
  374039 WT24 3271 TIP3 H1   HT     0.417000        1.0080           0
  374040 WT24 3271 TIP3 H2   HT     0.417000        1.0080           0
  374041 WT24 3275 TIP3 OH2  OT    -0.834000       15.9994           0
  374042 WT24 3275 TIP3 H1   HT     0.417000        1.0080           0
  374043 WT24 3275 TIP3 H2   HT     0.417000        1.0080           0
  374044 WT24 3276 TIP3 OH2  OT    -0.834000       15.9994           0
  374045 WT24 3276 TIP3 H1   HT     0.417000        1.0080           0
  374046 WT24 3276 TIP3 H2   HT     0.417000        1.0080           0
  374047 WT24 3277 TIP3 OH2  OT    -0.834000       15.9994           0
  374048 WT24 3277 TIP3 H1   HT     0.417000        1.0080           0
  374049 WT24 3277 TIP3 H2   HT     0.417000        1.0080           0
  374050 WT24 3278 TIP3 OH2  OT    -0.834000       15.9994           0
  374051 WT24 3278 TIP3 H1   HT     0.417000        1.0080           0
  374052 WT24 3278 TIP3 H2   HT     0.417000        1.0080           0
  374053 WT24 3283 TIP3 OH2  OT    -0.834000       15.9994           0
  374054 WT24 3283 TIP3 H1   HT     0.417000        1.0080           0
  374055 WT24 3283 TIP3 H2   HT     0.417000        1.0080           0
  374056 WT24 3287 TIP3 OH2  OT    -0.834000       15.9994           0
  374057 WT24 3287 TIP3 H1   HT     0.417000        1.0080           0
  374058 WT24 3287 TIP3 H2   HT     0.417000        1.0080           0
  374059 WT24 3289 TIP3 OH2  OT    -0.834000       15.9994           0
  374060 WT24 3289 TIP3 H1   HT     0.417000        1.0080           0
  374061 WT24 3289 TIP3 H2   HT     0.417000        1.0080           0
  374062 WT24 3293 TIP3 OH2  OT    -0.834000       15.9994           0
  374063 WT24 3293 TIP3 H1   HT     0.417000        1.0080           0
  374064 WT24 3293 TIP3 H2   HT     0.417000        1.0080           0
  374065 WT24 3302 TIP3 OH2  OT    -0.834000       15.9994           0
  374066 WT24 3302 TIP3 H1   HT     0.417000        1.0080           0
  374067 WT24 3302 TIP3 H2   HT     0.417000        1.0080           0
  374068 WT24 3303 TIP3 OH2  OT    -0.834000       15.9994           0
  374069 WT24 3303 TIP3 H1   HT     0.417000        1.0080           0
  374070 WT24 3303 TIP3 H2   HT     0.417000        1.0080           0
  374071 WT24 3304 TIP3 OH2  OT    -0.834000       15.9994           0
  374072 WT24 3304 TIP3 H1   HT     0.417000        1.0080           0
  374073 WT24 3304 TIP3 H2   HT     0.417000        1.0080           0
  374074 WT24 3305 TIP3 OH2  OT    -0.834000       15.9994           0
  374075 WT24 3305 TIP3 H1   HT     0.417000        1.0080           0
  374076 WT24 3305 TIP3 H2   HT     0.417000        1.0080           0
  374077 WT24 3310 TIP3 OH2  OT    -0.834000       15.9994           0
  374078 WT24 3310 TIP3 H1   HT     0.417000        1.0080           0
  374079 WT24 3310 TIP3 H2   HT     0.417000        1.0080           0
  374080 WT24 3319 TIP3 OH2  OT    -0.834000       15.9994           0
  374081 WT24 3319 TIP3 H1   HT     0.417000        1.0080           0
  374082 WT24 3319 TIP3 H2   HT     0.417000        1.0080           0
  374083 WT24 3320 TIP3 OH2  OT    -0.834000       15.9994           0
  374084 WT24 3320 TIP3 H1   HT     0.417000        1.0080           0
  374085 WT24 3320 TIP3 H2   HT     0.417000        1.0080           0
  374086 WT24 3321 TIP3 OH2  OT    -0.834000       15.9994           0
  374087 WT24 3321 TIP3 H1   HT     0.417000        1.0080           0
  374088 WT24 3321 TIP3 H2   HT     0.417000        1.0080           0
  374089 WT24 3322 TIP3 OH2  OT    -0.834000       15.9994           0
  374090 WT24 3322 TIP3 H1   HT     0.417000        1.0080           0
  374091 WT24 3322 TIP3 H2   HT     0.417000        1.0080           0
  374092 WT24 3326 TIP3 OH2  OT    -0.834000       15.9994           0
  374093 WT24 3326 TIP3 H1   HT     0.417000        1.0080           0
  374094 WT24 3326 TIP3 H2   HT     0.417000        1.0080           0
  374095 WT24 3327 TIP3 OH2  OT    -0.834000       15.9994           0
  374096 WT24 3327 TIP3 H1   HT     0.417000        1.0080           0
  374097 WT24 3327 TIP3 H2   HT     0.417000        1.0080           0
  374098 WT24 3329 TIP3 OH2  OT    -0.834000       15.9994           0
  374099 WT24 3329 TIP3 H1   HT     0.417000        1.0080           0
  374100 WT24 3329 TIP3 H2   HT     0.417000        1.0080           0
  374101 WT24 3331 TIP3 OH2  OT    -0.834000       15.9994           0
  374102 WT24 3331 TIP3 H1   HT     0.417000        1.0080           0
  374103 WT24 3331 TIP3 H2   HT     0.417000        1.0080           0
  374104 WT24 3335 TIP3 OH2  OT    -0.834000       15.9994           0
  374105 WT24 3335 TIP3 H1   HT     0.417000        1.0080           0
  374106 WT24 3335 TIP3 H2   HT     0.417000        1.0080           0
  374107 WT24 3337 TIP3 OH2  OT    -0.834000       15.9994           0
  374108 WT24 3337 TIP3 H1   HT     0.417000        1.0080           0
  374109 WT24 3337 TIP3 H2   HT     0.417000        1.0080           0
  374110 WT24 3341 TIP3 OH2  OT    -0.834000       15.9994           0
  374111 WT24 3341 TIP3 H1   HT     0.417000        1.0080           0
  374112 WT24 3341 TIP3 H2   HT     0.417000        1.0080           0
  374113 WT24 3342 TIP3 OH2  OT    -0.834000       15.9994           0
  374114 WT24 3342 TIP3 H1   HT     0.417000        1.0080           0
  374115 WT24 3342 TIP3 H2   HT     0.417000        1.0080           0
  374116 WT24 3344 TIP3 OH2  OT    -0.834000       15.9994           0
  374117 WT24 3344 TIP3 H1   HT     0.417000        1.0080           0
  374118 WT24 3344 TIP3 H2   HT     0.417000        1.0080           0
  374119 WT24 3347 TIP3 OH2  OT    -0.834000       15.9994           0
  374120 WT24 3347 TIP3 H1   HT     0.417000        1.0080           0
  374121 WT24 3347 TIP3 H2   HT     0.417000        1.0080           0
  374122 WT24 3349 TIP3 OH2  OT    -0.834000       15.9994           0
  374123 WT24 3349 TIP3 H1   HT     0.417000        1.0080           0
  374124 WT24 3349 TIP3 H2   HT     0.417000        1.0080           0
  374125 WT24 3351 TIP3 OH2  OT    -0.834000       15.9994           0
  374126 WT24 3351 TIP3 H1   HT     0.417000        1.0080           0
  374127 WT24 3351 TIP3 H2   HT     0.417000        1.0080           0
  374128 WT24 3353 TIP3 OH2  OT    -0.834000       15.9994           0
  374129 WT24 3353 TIP3 H1   HT     0.417000        1.0080           0
  374130 WT24 3353 TIP3 H2   HT     0.417000        1.0080           0
  374131 WT24 3360 TIP3 OH2  OT    -0.834000       15.9994           0
  374132 WT24 3360 TIP3 H1   HT     0.417000        1.0080           0
  374133 WT24 3360 TIP3 H2   HT     0.417000        1.0080           0
  374134 WT24 3364 TIP3 OH2  OT    -0.834000       15.9994           0
  374135 WT24 3364 TIP3 H1   HT     0.417000        1.0080           0
  374136 WT24 3364 TIP3 H2   HT     0.417000        1.0080           0
  374137 WT24 3365 TIP3 OH2  OT    -0.834000       15.9994           0
  374138 WT24 3365 TIP3 H1   HT     0.417000        1.0080           0
  374139 WT24 3365 TIP3 H2   HT     0.417000        1.0080           0
  374140 WT24 3367 TIP3 OH2  OT    -0.834000       15.9994           0
  374141 WT24 3367 TIP3 H1   HT     0.417000        1.0080           0
  374142 WT24 3367 TIP3 H2   HT     0.417000        1.0080           0
  374143 WT24 3368 TIP3 OH2  OT    -0.834000       15.9994           0
  374144 WT24 3368 TIP3 H1   HT     0.417000        1.0080           0
  374145 WT24 3368 TIP3 H2   HT     0.417000        1.0080           0
  374146 WT24 3370 TIP3 OH2  OT    -0.834000       15.9994           0
  374147 WT24 3370 TIP3 H1   HT     0.417000        1.0080           0
  374148 WT24 3370 TIP3 H2   HT     0.417000        1.0080           0
  374149 WT24 3372 TIP3 OH2  OT    -0.834000       15.9994           0
  374150 WT24 3372 TIP3 H1   HT     0.417000        1.0080           0
  374151 WT24 3372 TIP3 H2   HT     0.417000        1.0080           0
  374152 WT24 3373 TIP3 OH2  OT    -0.834000       15.9994           0
  374153 WT24 3373 TIP3 H1   HT     0.417000        1.0080           0
  374154 WT24 3373 TIP3 H2   HT     0.417000        1.0080           0
  374155 WT24 3377 TIP3 OH2  OT    -0.834000       15.9994           0
  374156 WT24 3377 TIP3 H1   HT     0.417000        1.0080           0
  374157 WT24 3377 TIP3 H2   HT     0.417000        1.0080           0
  374158 WT24 3381 TIP3 OH2  OT    -0.834000       15.9994           0
  374159 WT24 3381 TIP3 H1   HT     0.417000        1.0080           0
  374160 WT24 3381 TIP3 H2   HT     0.417000        1.0080           0
  374161 WT24 3382 TIP3 OH2  OT    -0.834000       15.9994           0
  374162 WT24 3382 TIP3 H1   HT     0.417000        1.0080           0
  374163 WT24 3382 TIP3 H2   HT     0.417000        1.0080           0
  374164 WT24 3383 TIP3 OH2  OT    -0.834000       15.9994           0
  374165 WT24 3383 TIP3 H1   HT     0.417000        1.0080           0
  374166 WT24 3383 TIP3 H2   HT     0.417000        1.0080           0
  374167 WT24 3384 TIP3 OH2  OT    -0.834000       15.9994           0
  374168 WT24 3384 TIP3 H1   HT     0.417000        1.0080           0
  374169 WT24 3384 TIP3 H2   HT     0.417000        1.0080           0
  374170 WT24 3386 TIP3 OH2  OT    -0.834000       15.9994           0
  374171 WT24 3386 TIP3 H1   HT     0.417000        1.0080           0
  374172 WT24 3386 TIP3 H2   HT     0.417000        1.0080           0
  374173 WT24 3387 TIP3 OH2  OT    -0.834000       15.9994           0
  374174 WT24 3387 TIP3 H1   HT     0.417000        1.0080           0
  374175 WT24 3387 TIP3 H2   HT     0.417000        1.0080           0
  374176 WT24 3388 TIP3 OH2  OT    -0.834000       15.9994           0
  374177 WT24 3388 TIP3 H1   HT     0.417000        1.0080           0
  374178 WT24 3388 TIP3 H2   HT     0.417000        1.0080           0
  374179 WT24 3389 TIP3 OH2  OT    -0.834000       15.9994           0
  374180 WT24 3389 TIP3 H1   HT     0.417000        1.0080           0
  374181 WT24 3389 TIP3 H2   HT     0.417000        1.0080           0
  374182 WT24 3390 TIP3 OH2  OT    -0.834000       15.9994           0
  374183 WT24 3390 TIP3 H1   HT     0.417000        1.0080           0
  374184 WT24 3390 TIP3 H2   HT     0.417000        1.0080           0
  374185 WT24 3391 TIP3 OH2  OT    -0.834000       15.9994           0
  374186 WT24 3391 TIP3 H1   HT     0.417000        1.0080           0
  374187 WT24 3391 TIP3 H2   HT     0.417000        1.0080           0
  374188 WT24 3392 TIP3 OH2  OT    -0.834000       15.9994           0
  374189 WT24 3392 TIP3 H1   HT     0.417000        1.0080           0
  374190 WT24 3392 TIP3 H2   HT     0.417000        1.0080           0
  374191 WT24 3393 TIP3 OH2  OT    -0.834000       15.9994           0
  374192 WT24 3393 TIP3 H1   HT     0.417000        1.0080           0
  374193 WT24 3393 TIP3 H2   HT     0.417000        1.0080           0
  374194 WT24 3396 TIP3 OH2  OT    -0.834000       15.9994           0
  374195 WT24 3396 TIP3 H1   HT     0.417000        1.0080           0
  374196 WT24 3396 TIP3 H2   HT     0.417000        1.0080           0
  374197 WT24 3401 TIP3 OH2  OT    -0.834000       15.9994           0
  374198 WT24 3401 TIP3 H1   HT     0.417000        1.0080           0
  374199 WT24 3401 TIP3 H2   HT     0.417000        1.0080           0
  374200 WT24 3404 TIP3 OH2  OT    -0.834000       15.9994           0
  374201 WT24 3404 TIP3 H1   HT     0.417000        1.0080           0
  374202 WT24 3404 TIP3 H2   HT     0.417000        1.0080           0
  374203 WT24 3405 TIP3 OH2  OT    -0.834000       15.9994           0
  374204 WT24 3405 TIP3 H1   HT     0.417000        1.0080           0
  374205 WT24 3405 TIP3 H2   HT     0.417000        1.0080           0
  374206 WT24 3406 TIP3 OH2  OT    -0.834000       15.9994           0
  374207 WT24 3406 TIP3 H1   HT     0.417000        1.0080           0
  374208 WT24 3406 TIP3 H2   HT     0.417000        1.0080           0
  374209 WT24 3410 TIP3 OH2  OT    -0.834000       15.9994           0
  374210 WT24 3410 TIP3 H1   HT     0.417000        1.0080           0
  374211 WT24 3410 TIP3 H2   HT     0.417000        1.0080           0
  374212 WT24 3411 TIP3 OH2  OT    -0.834000       15.9994           0
  374213 WT24 3411 TIP3 H1   HT     0.417000        1.0080           0
  374214 WT24 3411 TIP3 H2   HT     0.417000        1.0080           0
  374215 WT24 3412 TIP3 OH2  OT    -0.834000       15.9994           0
  374216 WT24 3412 TIP3 H1   HT     0.417000        1.0080           0
  374217 WT24 3412 TIP3 H2   HT     0.417000        1.0080           0
  374218 WT24 3414 TIP3 OH2  OT    -0.834000       15.9994           0
  374219 WT24 3414 TIP3 H1   HT     0.417000        1.0080           0
  374220 WT24 3414 TIP3 H2   HT     0.417000        1.0080           0
  374221 WT24 3415 TIP3 OH2  OT    -0.834000       15.9994           0
  374222 WT24 3415 TIP3 H1   HT     0.417000        1.0080           0
  374223 WT24 3415 TIP3 H2   HT     0.417000        1.0080           0
  374224 WT24 3417 TIP3 OH2  OT    -0.834000       15.9994           0
  374225 WT24 3417 TIP3 H1   HT     0.417000        1.0080           0
  374226 WT24 3417 TIP3 H2   HT     0.417000        1.0080           0
  374227 WT24 3422 TIP3 OH2  OT    -0.834000       15.9994           0
  374228 WT24 3422 TIP3 H1   HT     0.417000        1.0080           0
  374229 WT24 3422 TIP3 H2   HT     0.417000        1.0080           0
  374230 WT24 3424 TIP3 OH2  OT    -0.834000       15.9994           0
  374231 WT24 3424 TIP3 H1   HT     0.417000        1.0080           0
  374232 WT24 3424 TIP3 H2   HT     0.417000        1.0080           0
  374233 WT24 3426 TIP3 OH2  OT    -0.834000       15.9994           0
  374234 WT24 3426 TIP3 H1   HT     0.417000        1.0080           0
  374235 WT24 3426 TIP3 H2   HT     0.417000        1.0080           0
  374236 WT24 3427 TIP3 OH2  OT    -0.834000       15.9994           0
  374237 WT24 3427 TIP3 H1   HT     0.417000        1.0080           0
  374238 WT24 3427 TIP3 H2   HT     0.417000        1.0080           0
  374239 WT24 3432 TIP3 OH2  OT    -0.834000       15.9994           0
  374240 WT24 3432 TIP3 H1   HT     0.417000        1.0080           0
  374241 WT24 3432 TIP3 H2   HT     0.417000        1.0080           0
  374242 WT24 3433 TIP3 OH2  OT    -0.834000       15.9994           0
  374243 WT24 3433 TIP3 H1   HT     0.417000        1.0080           0
  374244 WT24 3433 TIP3 H2   HT     0.417000        1.0080           0
  374245 WT24 3434 TIP3 OH2  OT    -0.834000       15.9994           0
  374246 WT24 3434 TIP3 H1   HT     0.417000        1.0080           0
  374247 WT24 3434 TIP3 H2   HT     0.417000        1.0080           0
  374248 WT24 3435 TIP3 OH2  OT    -0.834000       15.9994           0
  374249 WT24 3435 TIP3 H1   HT     0.417000        1.0080           0
  374250 WT24 3435 TIP3 H2   HT     0.417000        1.0080           0
  374251 WT24 3437 TIP3 OH2  OT    -0.834000       15.9994           0
  374252 WT24 3437 TIP3 H1   HT     0.417000        1.0080           0
  374253 WT24 3437 TIP3 H2   HT     0.417000        1.0080           0
  374254 WT24 3439 TIP3 OH2  OT    -0.834000       15.9994           0
  374255 WT24 3439 TIP3 H1   HT     0.417000        1.0080           0
  374256 WT24 3439 TIP3 H2   HT     0.417000        1.0080           0
  374257 WT24 3442 TIP3 OH2  OT    -0.834000       15.9994           0
  374258 WT24 3442 TIP3 H1   HT     0.417000        1.0080           0
  374259 WT24 3442 TIP3 H2   HT     0.417000        1.0080           0
  374260 WT24 3444 TIP3 OH2  OT    -0.834000       15.9994           0
  374261 WT24 3444 TIP3 H1   HT     0.417000        1.0080           0
  374262 WT24 3444 TIP3 H2   HT     0.417000        1.0080           0
  374263 WT24 3449 TIP3 OH2  OT    -0.834000       15.9994           0
  374264 WT24 3449 TIP3 H1   HT     0.417000        1.0080           0
  374265 WT24 3449 TIP3 H2   HT     0.417000        1.0080           0
  374266 WT24 3450 TIP3 OH2  OT    -0.834000       15.9994           0
  374267 WT24 3450 TIP3 H1   HT     0.417000        1.0080           0
  374268 WT24 3450 TIP3 H2   HT     0.417000        1.0080           0
  374269 WT24 3451 TIP3 OH2  OT    -0.834000       15.9994           0
  374270 WT24 3451 TIP3 H1   HT     0.417000        1.0080           0
  374271 WT24 3451 TIP3 H2   HT     0.417000        1.0080           0
  374272 WT24 3452 TIP3 OH2  OT    -0.834000       15.9994           0
  374273 WT24 3452 TIP3 H1   HT     0.417000        1.0080           0
  374274 WT24 3452 TIP3 H2   HT     0.417000        1.0080           0
  374275 WT24 3455 TIP3 OH2  OT    -0.834000       15.9994           0
  374276 WT24 3455 TIP3 H1   HT     0.417000        1.0080           0
  374277 WT24 3455 TIP3 H2   HT     0.417000        1.0080           0
  374278 WT24 3456 TIP3 OH2  OT    -0.834000       15.9994           0
  374279 WT24 3456 TIP3 H1   HT     0.417000        1.0080           0
  374280 WT24 3456 TIP3 H2   HT     0.417000        1.0080           0
  374281 WT24 3461 TIP3 OH2  OT    -0.834000       15.9994           0
  374282 WT24 3461 TIP3 H1   HT     0.417000        1.0080           0
  374283 WT24 3461 TIP3 H2   HT     0.417000        1.0080           0
  374284 WT24 3462 TIP3 OH2  OT    -0.834000       15.9994           0
  374285 WT24 3462 TIP3 H1   HT     0.417000        1.0080           0
  374286 WT24 3462 TIP3 H2   HT     0.417000        1.0080           0
  374287 WT24 3467 TIP3 OH2  OT    -0.834000       15.9994           0
  374288 WT24 3467 TIP3 H1   HT     0.417000        1.0080           0
  374289 WT24 3467 TIP3 H2   HT     0.417000        1.0080           0
  374290 WT24 3469 TIP3 OH2  OT    -0.834000       15.9994           0
  374291 WT24 3469 TIP3 H1   HT     0.417000        1.0080           0
  374292 WT24 3469 TIP3 H2   HT     0.417000        1.0080           0
  374293 WT24 3473 TIP3 OH2  OT    -0.834000       15.9994           0
  374294 WT24 3473 TIP3 H1   HT     0.417000        1.0080           0
  374295 WT24 3473 TIP3 H2   HT     0.417000        1.0080           0
  374296 WT24 3478 TIP3 OH2  OT    -0.834000       15.9994           0
  374297 WT24 3478 TIP3 H1   HT     0.417000        1.0080           0
  374298 WT24 3478 TIP3 H2   HT     0.417000        1.0080           0
  374299 WT24 3486 TIP3 OH2  OT    -0.834000       15.9994           0
  374300 WT24 3486 TIP3 H1   HT     0.417000        1.0080           0
  374301 WT24 3486 TIP3 H2   HT     0.417000        1.0080           0
  374302 WT24 3490 TIP3 OH2  OT    -0.834000       15.9994           0
  374303 WT24 3490 TIP3 H1   HT     0.417000        1.0080           0
  374304 WT24 3490 TIP3 H2   HT     0.417000        1.0080           0
  374305 WT24 3491 TIP3 OH2  OT    -0.834000       15.9994           0
  374306 WT24 3491 TIP3 H1   HT     0.417000        1.0080           0
  374307 WT24 3491 TIP3 H2   HT     0.417000        1.0080           0
  374308 WT24 3493 TIP3 OH2  OT    -0.834000       15.9994           0
  374309 WT24 3493 TIP3 H1   HT     0.417000        1.0080           0
  374310 WT24 3493 TIP3 H2   HT     0.417000        1.0080           0
  374311 WT24 3494 TIP3 OH2  OT    -0.834000       15.9994           0
  374312 WT24 3494 TIP3 H1   HT     0.417000        1.0080           0
  374313 WT24 3494 TIP3 H2   HT     0.417000        1.0080           0
  374314 WT24 3495 TIP3 OH2  OT    -0.834000       15.9994           0
  374315 WT24 3495 TIP3 H1   HT     0.417000        1.0080           0
  374316 WT24 3495 TIP3 H2   HT     0.417000        1.0080           0
  374317 WT24 3496 TIP3 OH2  OT    -0.834000       15.9994           0
  374318 WT24 3496 TIP3 H1   HT     0.417000        1.0080           0
  374319 WT24 3496 TIP3 H2   HT     0.417000        1.0080           0
  374320 WT24 3500 TIP3 OH2  OT    -0.834000       15.9994           0
  374321 WT24 3500 TIP3 H1   HT     0.417000        1.0080           0
  374322 WT24 3500 TIP3 H2   HT     0.417000        1.0080           0
  374323 WT24 3502 TIP3 OH2  OT    -0.834000       15.9994           0
  374324 WT24 3502 TIP3 H1   HT     0.417000        1.0080           0
  374325 WT24 3502 TIP3 H2   HT     0.417000        1.0080           0
  374326 WT24 3503 TIP3 OH2  OT    -0.834000       15.9994           0
  374327 WT24 3503 TIP3 H1   HT     0.417000        1.0080           0
  374328 WT24 3503 TIP3 H2   HT     0.417000        1.0080           0
  374329 WT24 3504 TIP3 OH2  OT    -0.834000       15.9994           0
  374330 WT24 3504 TIP3 H1   HT     0.417000        1.0080           0
  374331 WT24 3504 TIP3 H2   HT     0.417000        1.0080           0
  374332 WT24 3508 TIP3 OH2  OT    -0.834000       15.9994           0
  374333 WT24 3508 TIP3 H1   HT     0.417000        1.0080           0
  374334 WT24 3508 TIP3 H2   HT     0.417000        1.0080           0
  374335 WT24 3515 TIP3 OH2  OT    -0.834000       15.9994           0
  374336 WT24 3515 TIP3 H1   HT     0.417000        1.0080           0
  374337 WT24 3515 TIP3 H2   HT     0.417000        1.0080           0
  374338 WT24 3516 TIP3 OH2  OT    -0.834000       15.9994           0
  374339 WT24 3516 TIP3 H1   HT     0.417000        1.0080           0
  374340 WT24 3516 TIP3 H2   HT     0.417000        1.0080           0
  374341 WT24 3517 TIP3 OH2  OT    -0.834000       15.9994           0
  374342 WT24 3517 TIP3 H1   HT     0.417000        1.0080           0
  374343 WT24 3517 TIP3 H2   HT     0.417000        1.0080           0
  374344 WT24 3518 TIP3 OH2  OT    -0.834000       15.9994           0
  374345 WT24 3518 TIP3 H1   HT     0.417000        1.0080           0
  374346 WT24 3518 TIP3 H2   HT     0.417000        1.0080           0
  374347 WT24 3519 TIP3 OH2  OT    -0.834000       15.9994           0
  374348 WT24 3519 TIP3 H1   HT     0.417000        1.0080           0
  374349 WT24 3519 TIP3 H2   HT     0.417000        1.0080           0
  374350 WT24 3520 TIP3 OH2  OT    -0.834000       15.9994           0
  374351 WT24 3520 TIP3 H1   HT     0.417000        1.0080           0
  374352 WT24 3520 TIP3 H2   HT     0.417000        1.0080           0
  374353 WT24 3526 TIP3 OH2  OT    -0.834000       15.9994           0
  374354 WT24 3526 TIP3 H1   HT     0.417000        1.0080           0
  374355 WT24 3526 TIP3 H2   HT     0.417000        1.0080           0
  374356 WT24 3527 TIP3 OH2  OT    -0.834000       15.9994           0
  374357 WT24 3527 TIP3 H1   HT     0.417000        1.0080           0
  374358 WT24 3527 TIP3 H2   HT     0.417000        1.0080           0
  374359 WT24 3530 TIP3 OH2  OT    -0.834000       15.9994           0
  374360 WT24 3530 TIP3 H1   HT     0.417000        1.0080           0
  374361 WT24 3530 TIP3 H2   HT     0.417000        1.0080           0
  374362 WT24 3531 TIP3 OH2  OT    -0.834000       15.9994           0
  374363 WT24 3531 TIP3 H1   HT     0.417000        1.0080           0
  374364 WT24 3531 TIP3 H2   HT     0.417000        1.0080           0
  374365 WT24 3534 TIP3 OH2  OT    -0.834000       15.9994           0
  374366 WT24 3534 TIP3 H1   HT     0.417000        1.0080           0
  374367 WT24 3534 TIP3 H2   HT     0.417000        1.0080           0
  374368 WT24 3535 TIP3 OH2  OT    -0.834000       15.9994           0
  374369 WT24 3535 TIP3 H1   HT     0.417000        1.0080           0
  374370 WT24 3535 TIP3 H2   HT     0.417000        1.0080           0
  374371 WT24 3537 TIP3 OH2  OT    -0.834000       15.9994           0
  374372 WT24 3537 TIP3 H1   HT     0.417000        1.0080           0
  374373 WT24 3537 TIP3 H2   HT     0.417000        1.0080           0
  374374 WT24 3538 TIP3 OH2  OT    -0.834000       15.9994           0
  374375 WT24 3538 TIP3 H1   HT     0.417000        1.0080           0
  374376 WT24 3538 TIP3 H2   HT     0.417000        1.0080           0
  374377 WT24 3541 TIP3 OH2  OT    -0.834000       15.9994           0
  374378 WT24 3541 TIP3 H1   HT     0.417000        1.0080           0
  374379 WT24 3541 TIP3 H2   HT     0.417000        1.0080           0
  374380 WT24 3542 TIP3 OH2  OT    -0.834000       15.9994           0
  374381 WT24 3542 TIP3 H1   HT     0.417000        1.0080           0
  374382 WT24 3542 TIP3 H2   HT     0.417000        1.0080           0
  374383 WT24 3548 TIP3 OH2  OT    -0.834000       15.9994           0
  374384 WT24 3548 TIP3 H1   HT     0.417000        1.0080           0
  374385 WT24 3548 TIP3 H2   HT     0.417000        1.0080           0
  374386 WT24 3549 TIP3 OH2  OT    -0.834000       15.9994           0
  374387 WT24 3549 TIP3 H1   HT     0.417000        1.0080           0
  374388 WT24 3549 TIP3 H2   HT     0.417000        1.0080           0
  374389 WT24 3550 TIP3 OH2  OT    -0.834000       15.9994           0
  374390 WT24 3550 TIP3 H1   HT     0.417000        1.0080           0
  374391 WT24 3550 TIP3 H2   HT     0.417000        1.0080           0
  374392 WT24 3551 TIP3 OH2  OT    -0.834000       15.9994           0
  374393 WT24 3551 TIP3 H1   HT     0.417000        1.0080           0
  374394 WT24 3551 TIP3 H2   HT     0.417000        1.0080           0
  374395 WT24 3554 TIP3 OH2  OT    -0.834000       15.9994           0
  374396 WT24 3554 TIP3 H1   HT     0.417000        1.0080           0
  374397 WT24 3554 TIP3 H2   HT     0.417000        1.0080           0
  374398 WT24 3556 TIP3 OH2  OT    -0.834000       15.9994           0
  374399 WT24 3556 TIP3 H1   HT     0.417000        1.0080           0
  374400 WT24 3556 TIP3 H2   HT     0.417000        1.0080           0
  374401 WT24 3557 TIP3 OH2  OT    -0.834000       15.9994           0
  374402 WT24 3557 TIP3 H1   HT     0.417000        1.0080           0
  374403 WT24 3557 TIP3 H2   HT     0.417000        1.0080           0
  374404 WT24 3559 TIP3 OH2  OT    -0.834000       15.9994           0
  374405 WT24 3559 TIP3 H1   HT     0.417000        1.0080           0
  374406 WT24 3559 TIP3 H2   HT     0.417000        1.0080           0
  374407 WT24 3560 TIP3 OH2  OT    -0.834000       15.9994           0
  374408 WT24 3560 TIP3 H1   HT     0.417000        1.0080           0
  374409 WT24 3560 TIP3 H2   HT     0.417000        1.0080           0
  374410 WT24 3570 TIP3 OH2  OT    -0.834000       15.9994           0
  374411 WT24 3570 TIP3 H1   HT     0.417000        1.0080           0
  374412 WT24 3570 TIP3 H2   HT     0.417000        1.0080           0
  374413 WT24 3572 TIP3 OH2  OT    -0.834000       15.9994           0
  374414 WT24 3572 TIP3 H1   HT     0.417000        1.0080           0
  374415 WT24 3572 TIP3 H2   HT     0.417000        1.0080           0
  374416 WT24 3573 TIP3 OH2  OT    -0.834000       15.9994           0
  374417 WT24 3573 TIP3 H1   HT     0.417000        1.0080           0
  374418 WT24 3573 TIP3 H2   HT     0.417000        1.0080           0
  374419 WT24 3574 TIP3 OH2  OT    -0.834000       15.9994           0
  374420 WT24 3574 TIP3 H1   HT     0.417000        1.0080           0
  374421 WT24 3574 TIP3 H2   HT     0.417000        1.0080           0
  374422 WT24 3575 TIP3 OH2  OT    -0.834000       15.9994           0
  374423 WT24 3575 TIP3 H1   HT     0.417000        1.0080           0
  374424 WT24 3575 TIP3 H2   HT     0.417000        1.0080           0
  374425 WT24 3577 TIP3 OH2  OT    -0.834000       15.9994           0
  374426 WT24 3577 TIP3 H1   HT     0.417000        1.0080           0
  374427 WT24 3577 TIP3 H2   HT     0.417000        1.0080           0
  374428 WT24 3580 TIP3 OH2  OT    -0.834000       15.9994           0
  374429 WT24 3580 TIP3 H1   HT     0.417000        1.0080           0
  374430 WT24 3580 TIP3 H2   HT     0.417000        1.0080           0
  374431 WT24 3581 TIP3 OH2  OT    -0.834000       15.9994           0
  374432 WT24 3581 TIP3 H1   HT     0.417000        1.0080           0
  374433 WT24 3581 TIP3 H2   HT     0.417000        1.0080           0
  374434 WT24 3586 TIP3 OH2  OT    -0.834000       15.9994           0
  374435 WT24 3586 TIP3 H1   HT     0.417000        1.0080           0
  374436 WT24 3586 TIP3 H2   HT     0.417000        1.0080           0
  374437 WT24 3591 TIP3 OH2  OT    -0.834000       15.9994           0
  374438 WT24 3591 TIP3 H1   HT     0.417000        1.0080           0
  374439 WT24 3591 TIP3 H2   HT     0.417000        1.0080           0
  374440 WT24 3592 TIP3 OH2  OT    -0.834000       15.9994           0
  374441 WT24 3592 TIP3 H1   HT     0.417000        1.0080           0
  374442 WT24 3592 TIP3 H2   HT     0.417000        1.0080           0
  374443 WT24 3595 TIP3 OH2  OT    -0.834000       15.9994           0
  374444 WT24 3595 TIP3 H1   HT     0.417000        1.0080           0
  374445 WT24 3595 TIP3 H2   HT     0.417000        1.0080           0
  374446 WT24 3596 TIP3 OH2  OT    -0.834000       15.9994           0
  374447 WT24 3596 TIP3 H1   HT     0.417000        1.0080           0
  374448 WT24 3596 TIP3 H2   HT     0.417000        1.0080           0
  374449 WT24 3597 TIP3 OH2  OT    -0.834000       15.9994           0
  374450 WT24 3597 TIP3 H1   HT     0.417000        1.0080           0
  374451 WT24 3597 TIP3 H2   HT     0.417000        1.0080           0
  374452 WT24 3600 TIP3 OH2  OT    -0.834000       15.9994           0
  374453 WT24 3600 TIP3 H1   HT     0.417000        1.0080           0
  374454 WT24 3600 TIP3 H2   HT     0.417000        1.0080           0
  374455 WT24 3603 TIP3 OH2  OT    -0.834000       15.9994           0
  374456 WT24 3603 TIP3 H1   HT     0.417000        1.0080           0
  374457 WT24 3603 TIP3 H2   HT     0.417000        1.0080           0
  374458 WT24 3614 TIP3 OH2  OT    -0.834000       15.9994           0
  374459 WT24 3614 TIP3 H1   HT     0.417000        1.0080           0
  374460 WT24 3614 TIP3 H2   HT     0.417000        1.0080           0
  374461 WT24 3615 TIP3 OH2  OT    -0.834000       15.9994           0
  374462 WT24 3615 TIP3 H1   HT     0.417000        1.0080           0
  374463 WT24 3615 TIP3 H2   HT     0.417000        1.0080           0
  374464 WT24 3618 TIP3 OH2  OT    -0.834000       15.9994           0
  374465 WT24 3618 TIP3 H1   HT     0.417000        1.0080           0
  374466 WT24 3618 TIP3 H2   HT     0.417000        1.0080           0
  374467 WT24 3619 TIP3 OH2  OT    -0.834000       15.9994           0
  374468 WT24 3619 TIP3 H1   HT     0.417000        1.0080           0
  374469 WT24 3619 TIP3 H2   HT     0.417000        1.0080           0
  374470 WT24 3620 TIP3 OH2  OT    -0.834000       15.9994           0
  374471 WT24 3620 TIP3 H1   HT     0.417000        1.0080           0
  374472 WT24 3620 TIP3 H2   HT     0.417000        1.0080           0
  374473 WT24 3625 TIP3 OH2  OT    -0.834000       15.9994           0
  374474 WT24 3625 TIP3 H1   HT     0.417000        1.0080           0
  374475 WT24 3625 TIP3 H2   HT     0.417000        1.0080           0
  374476 WT24 3626 TIP3 OH2  OT    -0.834000       15.9994           0
  374477 WT24 3626 TIP3 H1   HT     0.417000        1.0080           0
  374478 WT24 3626 TIP3 H2   HT     0.417000        1.0080           0
  374479 WT24 3627 TIP3 OH2  OT    -0.834000       15.9994           0
  374480 WT24 3627 TIP3 H1   HT     0.417000        1.0080           0
  374481 WT24 3627 TIP3 H2   HT     0.417000        1.0080           0
  374482 WT24 3628 TIP3 OH2  OT    -0.834000       15.9994           0
  374483 WT24 3628 TIP3 H1   HT     0.417000        1.0080           0
  374484 WT24 3628 TIP3 H2   HT     0.417000        1.0080           0
  374485 WT24 3640 TIP3 OH2  OT    -0.834000       15.9994           0
  374486 WT24 3640 TIP3 H1   HT     0.417000        1.0080           0
  374487 WT24 3640 TIP3 H2   HT     0.417000        1.0080           0
  374488 WT24 3641 TIP3 OH2  OT    -0.834000       15.9994           0
  374489 WT24 3641 TIP3 H1   HT     0.417000        1.0080           0
  374490 WT24 3641 TIP3 H2   HT     0.417000        1.0080           0
  374491 WT24 3650 TIP3 OH2  OT    -0.834000       15.9994           0
  374492 WT24 3650 TIP3 H1   HT     0.417000        1.0080           0
  374493 WT24 3650 TIP3 H2   HT     0.417000        1.0080           0
  374494 WT24 3651 TIP3 OH2  OT    -0.834000       15.9994           0
  374495 WT24 3651 TIP3 H1   HT     0.417000        1.0080           0
  374496 WT24 3651 TIP3 H2   HT     0.417000        1.0080           0
  374497 WT24 3653 TIP3 OH2  OT    -0.834000       15.9994           0
  374498 WT24 3653 TIP3 H1   HT     0.417000        1.0080           0
  374499 WT24 3653 TIP3 H2   HT     0.417000        1.0080           0
  374500 WT24 3659 TIP3 OH2  OT    -0.834000       15.9994           0
  374501 WT24 3659 TIP3 H1   HT     0.417000        1.0080           0
  374502 WT24 3659 TIP3 H2   HT     0.417000        1.0080           0
  374503 WT24 3661 TIP3 OH2  OT    -0.834000       15.9994           0
  374504 WT24 3661 TIP3 H1   HT     0.417000        1.0080           0
  374505 WT24 3661 TIP3 H2   HT     0.417000        1.0080           0
  374506 WT24 3662 TIP3 OH2  OT    -0.834000       15.9994           0
  374507 WT24 3662 TIP3 H1   HT     0.417000        1.0080           0
  374508 WT24 3662 TIP3 H2   HT     0.417000        1.0080           0
  374509 WT24 3665 TIP3 OH2  OT    -0.834000       15.9994           0
  374510 WT24 3665 TIP3 H1   HT     0.417000        1.0080           0
  374511 WT24 3665 TIP3 H2   HT     0.417000        1.0080           0
  374512 WT24 3666 TIP3 OH2  OT    -0.834000       15.9994           0
  374513 WT24 3666 TIP3 H1   HT     0.417000        1.0080           0
  374514 WT24 3666 TIP3 H2   HT     0.417000        1.0080           0
  374515 WT24 3677 TIP3 OH2  OT    -0.834000       15.9994           0
  374516 WT24 3677 TIP3 H1   HT     0.417000        1.0080           0
  374517 WT24 3677 TIP3 H2   HT     0.417000        1.0080           0
  374518 WT24 3683 TIP3 OH2  OT    -0.834000       15.9994           0
  374519 WT24 3683 TIP3 H1   HT     0.417000        1.0080           0
  374520 WT24 3683 TIP3 H2   HT     0.417000        1.0080           0
  374521 WT24 3685 TIP3 OH2  OT    -0.834000       15.9994           0
  374522 WT24 3685 TIP3 H1   HT     0.417000        1.0080           0
  374523 WT24 3685 TIP3 H2   HT     0.417000        1.0080           0
  374524 WT24 3687 TIP3 OH2  OT    -0.834000       15.9994           0
  374525 WT24 3687 TIP3 H1   HT     0.417000        1.0080           0
  374526 WT24 3687 TIP3 H2   HT     0.417000        1.0080           0
  374527 WT24 3688 TIP3 OH2  OT    -0.834000       15.9994           0
  374528 WT24 3688 TIP3 H1   HT     0.417000        1.0080           0
  374529 WT24 3688 TIP3 H2   HT     0.417000        1.0080           0
  374530 WT24 3697 TIP3 OH2  OT    -0.834000       15.9994           0
  374531 WT24 3697 TIP3 H1   HT     0.417000        1.0080           0
  374532 WT24 3697 TIP3 H2   HT     0.417000        1.0080           0
  374533 WT24 3698 TIP3 OH2  OT    -0.834000       15.9994           0
  374534 WT24 3698 TIP3 H1   HT     0.417000        1.0080           0
  374535 WT24 3698 TIP3 H2   HT     0.417000        1.0080           0
  374536 WT24 3702 TIP3 OH2  OT    -0.834000       15.9994           0
  374537 WT24 3702 TIP3 H1   HT     0.417000        1.0080           0
  374538 WT24 3702 TIP3 H2   HT     0.417000        1.0080           0
  374539 WT24 3703 TIP3 OH2  OT    -0.834000       15.9994           0
  374540 WT24 3703 TIP3 H1   HT     0.417000        1.0080           0
  374541 WT24 3703 TIP3 H2   HT     0.417000        1.0080           0
  374542 WT24 3704 TIP3 OH2  OT    -0.834000       15.9994           0
  374543 WT24 3704 TIP3 H1   HT     0.417000        1.0080           0
  374544 WT24 3704 TIP3 H2   HT     0.417000        1.0080           0
  374545 WT24 3706 TIP3 OH2  OT    -0.834000       15.9994           0
  374546 WT24 3706 TIP3 H1   HT     0.417000        1.0080           0
  374547 WT24 3706 TIP3 H2   HT     0.417000        1.0080           0
  374548 WT24 3708 TIP3 OH2  OT    -0.834000       15.9994           0
  374549 WT24 3708 TIP3 H1   HT     0.417000        1.0080           0
  374550 WT24 3708 TIP3 H2   HT     0.417000        1.0080           0
  374551 WT24 3718 TIP3 OH2  OT    -0.834000       15.9994           0
  374552 WT24 3718 TIP3 H1   HT     0.417000        1.0080           0
  374553 WT24 3718 TIP3 H2   HT     0.417000        1.0080           0
  374554 WT24 3720 TIP3 OH2  OT    -0.834000       15.9994           0
  374555 WT24 3720 TIP3 H1   HT     0.417000        1.0080           0
  374556 WT24 3720 TIP3 H2   HT     0.417000        1.0080           0
  374557 WT24 3723 TIP3 OH2  OT    -0.834000       15.9994           0
  374558 WT24 3723 TIP3 H1   HT     0.417000        1.0080           0
  374559 WT24 3723 TIP3 H2   HT     0.417000        1.0080           0
  374560 WT24 3728 TIP3 OH2  OT    -0.834000       15.9994           0
  374561 WT24 3728 TIP3 H1   HT     0.417000        1.0080           0
  374562 WT24 3728 TIP3 H2   HT     0.417000        1.0080           0
  374563 WT24 3731 TIP3 OH2  OT    -0.834000       15.9994           0
  374564 WT24 3731 TIP3 H1   HT     0.417000        1.0080           0
  374565 WT24 3731 TIP3 H2   HT     0.417000        1.0080           0
  374566 WT24 3736 TIP3 OH2  OT    -0.834000       15.9994           0
  374567 WT24 3736 TIP3 H1   HT     0.417000        1.0080           0
  374568 WT24 3736 TIP3 H2   HT     0.417000        1.0080           0
  374569 WT24 3737 TIP3 OH2  OT    -0.834000       15.9994           0
  374570 WT24 3737 TIP3 H1   HT     0.417000        1.0080           0
  374571 WT24 3737 TIP3 H2   HT     0.417000        1.0080           0
  374572 WT24 3740 TIP3 OH2  OT    -0.834000       15.9994           0
  374573 WT24 3740 TIP3 H1   HT     0.417000        1.0080           0
  374574 WT24 3740 TIP3 H2   HT     0.417000        1.0080           0
  374575 WT24 3745 TIP3 OH2  OT    -0.834000       15.9994           0
  374576 WT24 3745 TIP3 H1   HT     0.417000        1.0080           0
  374577 WT24 3745 TIP3 H2   HT     0.417000        1.0080           0
  374578 WT24 3746 TIP3 OH2  OT    -0.834000       15.9994           0
  374579 WT24 3746 TIP3 H1   HT     0.417000        1.0080           0
  374580 WT24 3746 TIP3 H2   HT     0.417000        1.0080           0
  374581 WT24 3752 TIP3 OH2  OT    -0.834000       15.9994           0
  374582 WT24 3752 TIP3 H1   HT     0.417000        1.0080           0
  374583 WT24 3752 TIP3 H2   HT     0.417000        1.0080           0
  374584 WT24 3753 TIP3 OH2  OT    -0.834000       15.9994           0
  374585 WT24 3753 TIP3 H1   HT     0.417000        1.0080           0
  374586 WT24 3753 TIP3 H2   HT     0.417000        1.0080           0
  374587 WT24 3761 TIP3 OH2  OT    -0.834000       15.9994           0
  374588 WT24 3761 TIP3 H1   HT     0.417000        1.0080           0
  374589 WT24 3761 TIP3 H2   HT     0.417000        1.0080           0
  374590 WT24 3764 TIP3 OH2  OT    -0.834000       15.9994           0
  374591 WT24 3764 TIP3 H1   HT     0.417000        1.0080           0
  374592 WT24 3764 TIP3 H2   HT     0.417000        1.0080           0
  374593 WT24 3768 TIP3 OH2  OT    -0.834000       15.9994           0
  374594 WT24 3768 TIP3 H1   HT     0.417000        1.0080           0
  374595 WT24 3768 TIP3 H2   HT     0.417000        1.0080           0
  374596 WT24 3769 TIP3 OH2  OT    -0.834000       15.9994           0
  374597 WT24 3769 TIP3 H1   HT     0.417000        1.0080           0
  374598 WT24 3769 TIP3 H2   HT     0.417000        1.0080           0
  374599 WT24 3776 TIP3 OH2  OT    -0.834000       15.9994           0
  374600 WT24 3776 TIP3 H1   HT     0.417000        1.0080           0
  374601 WT24 3776 TIP3 H2   HT     0.417000        1.0080           0
  374602 WT24 3784 TIP3 OH2  OT    -0.834000       15.9994           0
  374603 WT24 3784 TIP3 H1   HT     0.417000        1.0080           0
  374604 WT24 3784 TIP3 H2   HT     0.417000        1.0080           0
  374605 WT24 3785 TIP3 OH2  OT    -0.834000       15.9994           0
  374606 WT24 3785 TIP3 H1   HT     0.417000        1.0080           0
  374607 WT24 3785 TIP3 H2   HT     0.417000        1.0080           0
  374608 WT24 3787 TIP3 OH2  OT    -0.834000       15.9994           0
  374609 WT24 3787 TIP3 H1   HT     0.417000        1.0080           0
  374610 WT24 3787 TIP3 H2   HT     0.417000        1.0080           0
  374611 WT24 3788 TIP3 OH2  OT    -0.834000       15.9994           0
  374612 WT24 3788 TIP3 H1   HT     0.417000        1.0080           0
  374613 WT24 3788 TIP3 H2   HT     0.417000        1.0080           0
  374614 WT24 3790 TIP3 OH2  OT    -0.834000       15.9994           0
  374615 WT24 3790 TIP3 H1   HT     0.417000        1.0080           0
  374616 WT24 3790 TIP3 H2   HT     0.417000        1.0080           0
  374617 WT24 3796 TIP3 OH2  OT    -0.834000       15.9994           0
  374618 WT24 3796 TIP3 H1   HT     0.417000        1.0080           0
  374619 WT24 3796 TIP3 H2   HT     0.417000        1.0080           0
  374620 WT24 3800 TIP3 OH2  OT    -0.834000       15.9994           0
  374621 WT24 3800 TIP3 H1   HT     0.417000        1.0080           0
  374622 WT24 3800 TIP3 H2   HT     0.417000        1.0080           0
  374623 WT24 3811 TIP3 OH2  OT    -0.834000       15.9994           0
  374624 WT24 3811 TIP3 H1   HT     0.417000        1.0080           0
  374625 WT24 3811 TIP3 H2   HT     0.417000        1.0080           0
  374626 WT24 3813 TIP3 OH2  OT    -0.834000       15.9994           0
  374627 WT24 3813 TIP3 H1   HT     0.417000        1.0080           0
  374628 WT24 3813 TIP3 H2   HT     0.417000        1.0080           0
  374629 WT24 3814 TIP3 OH2  OT    -0.834000       15.9994           0
  374630 WT24 3814 TIP3 H1   HT     0.417000        1.0080           0
  374631 WT24 3814 TIP3 H2   HT     0.417000        1.0080           0
  374632 WT24 3815 TIP3 OH2  OT    -0.834000       15.9994           0
  374633 WT24 3815 TIP3 H1   HT     0.417000        1.0080           0
  374634 WT24 3815 TIP3 H2   HT     0.417000        1.0080           0
  374635 WT24 3830 TIP3 OH2  OT    -0.834000       15.9994           0
  374636 WT24 3830 TIP3 H1   HT     0.417000        1.0080           0
  374637 WT24 3830 TIP3 H2   HT     0.417000        1.0080           0
  374638 WT24 3832 TIP3 OH2  OT    -0.834000       15.9994           0
  374639 WT24 3832 TIP3 H1   HT     0.417000        1.0080           0
  374640 WT24 3832 TIP3 H2   HT     0.417000        1.0080           0
  374641 WT24 3834 TIP3 OH2  OT    -0.834000       15.9994           0
  374642 WT24 3834 TIP3 H1   HT     0.417000        1.0080           0
  374643 WT24 3834 TIP3 H2   HT     0.417000        1.0080           0
  374644 WT24 3845 TIP3 OH2  OT    -0.834000       15.9994           0
  374645 WT24 3845 TIP3 H1   HT     0.417000        1.0080           0
  374646 WT24 3845 TIP3 H2   HT     0.417000        1.0080           0
  374647 WT24 3847 TIP3 OH2  OT    -0.834000       15.9994           0
  374648 WT24 3847 TIP3 H1   HT     0.417000        1.0080           0
  374649 WT24 3847 TIP3 H2   HT     0.417000        1.0080           0
  374650 WT24 3848 TIP3 OH2  OT    -0.834000       15.9994           0
  374651 WT24 3848 TIP3 H1   HT     0.417000        1.0080           0
  374652 WT24 3848 TIP3 H2   HT     0.417000        1.0080           0
  374653 WT24 3849 TIP3 OH2  OT    -0.834000       15.9994           0
  374654 WT24 3849 TIP3 H1   HT     0.417000        1.0080           0
  374655 WT24 3849 TIP3 H2   HT     0.417000        1.0080           0
  374656 WT24 3851 TIP3 OH2  OT    -0.834000       15.9994           0
  374657 WT24 3851 TIP3 H1   HT     0.417000        1.0080           0
  374658 WT24 3851 TIP3 H2   HT     0.417000        1.0080           0
  374659 WT24 3852 TIP3 OH2  OT    -0.834000       15.9994           0
  374660 WT24 3852 TIP3 H1   HT     0.417000        1.0080           0
  374661 WT24 3852 TIP3 H2   HT     0.417000        1.0080           0
  374662 WT24 3854 TIP3 OH2  OT    -0.834000       15.9994           0
  374663 WT24 3854 TIP3 H1   HT     0.417000        1.0080           0
  374664 WT24 3854 TIP3 H2   HT     0.417000        1.0080           0
  374665 WT24 3857 TIP3 OH2  OT    -0.834000       15.9994           0
  374666 WT24 3857 TIP3 H1   HT     0.417000        1.0080           0
  374667 WT24 3857 TIP3 H2   HT     0.417000        1.0080           0
  374668 WT24 3861 TIP3 OH2  OT    -0.834000       15.9994           0
  374669 WT24 3861 TIP3 H1   HT     0.417000        1.0080           0
  374670 WT24 3861 TIP3 H2   HT     0.417000        1.0080           0
  374671 WT24 3863 TIP3 OH2  OT    -0.834000       15.9994           0
  374672 WT24 3863 TIP3 H1   HT     0.417000        1.0080           0
  374673 WT24 3863 TIP3 H2   HT     0.417000        1.0080           0
  374674 WT24 3868 TIP3 OH2  OT    -0.834000       15.9994           0
  374675 WT24 3868 TIP3 H1   HT     0.417000        1.0080           0
  374676 WT24 3868 TIP3 H2   HT     0.417000        1.0080           0
  374677 WT24 3869 TIP3 OH2  OT    -0.834000       15.9994           0
  374678 WT24 3869 TIP3 H1   HT     0.417000        1.0080           0
  374679 WT24 3869 TIP3 H2   HT     0.417000        1.0080           0
  374680 WT24 3870 TIP3 OH2  OT    -0.834000       15.9994           0
  374681 WT24 3870 TIP3 H1   HT     0.417000        1.0080           0
  374682 WT24 3870 TIP3 H2   HT     0.417000        1.0080           0
  374683 WT24 3871 TIP3 OH2  OT    -0.834000       15.9994           0
  374684 WT24 3871 TIP3 H1   HT     0.417000        1.0080           0
  374685 WT24 3871 TIP3 H2   HT     0.417000        1.0080           0
  374686 WT24 3872 TIP3 OH2  OT    -0.834000       15.9994           0
  374687 WT24 3872 TIP3 H1   HT     0.417000        1.0080           0
  374688 WT24 3872 TIP3 H2   HT     0.417000        1.0080           0
  374689 WT24 3874 TIP3 OH2  OT    -0.834000       15.9994           0
  374690 WT24 3874 TIP3 H1   HT     0.417000        1.0080           0
  374691 WT24 3874 TIP3 H2   HT     0.417000        1.0080           0
  374692 WT24 3879 TIP3 OH2  OT    -0.834000       15.9994           0
  374693 WT24 3879 TIP3 H1   HT     0.417000        1.0080           0
  374694 WT24 3879 TIP3 H2   HT     0.417000        1.0080           0
  374695 WT24 3882 TIP3 OH2  OT    -0.834000       15.9994           0
  374696 WT24 3882 TIP3 H1   HT     0.417000        1.0080           0
  374697 WT24 3882 TIP3 H2   HT     0.417000        1.0080           0
  374698 WT24 3893 TIP3 OH2  OT    -0.834000       15.9994           0
  374699 WT24 3893 TIP3 H1   HT     0.417000        1.0080           0
  374700 WT24 3893 TIP3 H2   HT     0.417000        1.0080           0
  374701 WT24 3895 TIP3 OH2  OT    -0.834000       15.9994           0
  374702 WT24 3895 TIP3 H1   HT     0.417000        1.0080           0
  374703 WT24 3895 TIP3 H2   HT     0.417000        1.0080           0
  374704 WT24 3898 TIP3 OH2  OT    -0.834000       15.9994           0
  374705 WT24 3898 TIP3 H1   HT     0.417000        1.0080           0
  374706 WT24 3898 TIP3 H2   HT     0.417000        1.0080           0
  374707 WT24 3900 TIP3 OH2  OT    -0.834000       15.9994           0
  374708 WT24 3900 TIP3 H1   HT     0.417000        1.0080           0
  374709 WT24 3900 TIP3 H2   HT     0.417000        1.0080           0
  374710 WT24 3903 TIP3 OH2  OT    -0.834000       15.9994           0
  374711 WT24 3903 TIP3 H1   HT     0.417000        1.0080           0
  374712 WT24 3903 TIP3 H2   HT     0.417000        1.0080           0
  374713 WT24 3907 TIP3 OH2  OT    -0.834000       15.9994           0
  374714 WT24 3907 TIP3 H1   HT     0.417000        1.0080           0
  374715 WT24 3907 TIP3 H2   HT     0.417000        1.0080           0
  374716 WT24 3913 TIP3 OH2  OT    -0.834000       15.9994           0
  374717 WT24 3913 TIP3 H1   HT     0.417000        1.0080           0
  374718 WT24 3913 TIP3 H2   HT     0.417000        1.0080           0
  374719 WT24 3914 TIP3 OH2  OT    -0.834000       15.9994           0
  374720 WT24 3914 TIP3 H1   HT     0.417000        1.0080           0
  374721 WT24 3914 TIP3 H2   HT     0.417000        1.0080           0
  374722 WT24 3916 TIP3 OH2  OT    -0.834000       15.9994           0
  374723 WT24 3916 TIP3 H1   HT     0.417000        1.0080           0
  374724 WT24 3916 TIP3 H2   HT     0.417000        1.0080           0
  374725 WT24 3919 TIP3 OH2  OT    -0.834000       15.9994           0
  374726 WT24 3919 TIP3 H1   HT     0.417000        1.0080           0
  374727 WT24 3919 TIP3 H2   HT     0.417000        1.0080           0
  374728 WT24 3922 TIP3 OH2  OT    -0.834000       15.9994           0
  374729 WT24 3922 TIP3 H1   HT     0.417000        1.0080           0
  374730 WT24 3922 TIP3 H2   HT     0.417000        1.0080           0
  374731 WT24 3924 TIP3 OH2  OT    -0.834000       15.9994           0
  374732 WT24 3924 TIP3 H1   HT     0.417000        1.0080           0
  374733 WT24 3924 TIP3 H2   HT     0.417000        1.0080           0
  374734 WT24 3925 TIP3 OH2  OT    -0.834000       15.9994           0
  374735 WT24 3925 TIP3 H1   HT     0.417000        1.0080           0
  374736 WT24 3925 TIP3 H2   HT     0.417000        1.0080           0
  374737 WT24 3928 TIP3 OH2  OT    -0.834000       15.9994           0
  374738 WT24 3928 TIP3 H1   HT     0.417000        1.0080           0
  374739 WT24 3928 TIP3 H2   HT     0.417000        1.0080           0
  374740 WT24 3930 TIP3 OH2  OT    -0.834000       15.9994           0
  374741 WT24 3930 TIP3 H1   HT     0.417000        1.0080           0
  374742 WT24 3930 TIP3 H2   HT     0.417000        1.0080           0
  374743 WT24 3933 TIP3 OH2  OT    -0.834000       15.9994           0
  374744 WT24 3933 TIP3 H1   HT     0.417000        1.0080           0
  374745 WT24 3933 TIP3 H2   HT     0.417000        1.0080           0
  374746 WT24 3934 TIP3 OH2  OT    -0.834000       15.9994           0
  374747 WT24 3934 TIP3 H1   HT     0.417000        1.0080           0
  374748 WT24 3934 TIP3 H2   HT     0.417000        1.0080           0
  374749 WT24 3935 TIP3 OH2  OT    -0.834000       15.9994           0
  374750 WT24 3935 TIP3 H1   HT     0.417000        1.0080           0
  374751 WT24 3935 TIP3 H2   HT     0.417000        1.0080           0
  374752 WT24 3936 TIP3 OH2  OT    -0.834000       15.9994           0
  374753 WT24 3936 TIP3 H1   HT     0.417000        1.0080           0
  374754 WT24 3936 TIP3 H2   HT     0.417000        1.0080           0
  374755 WT24 3939 TIP3 OH2  OT    -0.834000       15.9994           0
  374756 WT24 3939 TIP3 H1   HT     0.417000        1.0080           0
  374757 WT24 3939 TIP3 H2   HT     0.417000        1.0080           0
  374758 WT24 3946 TIP3 OH2  OT    -0.834000       15.9994           0
  374759 WT24 3946 TIP3 H1   HT     0.417000        1.0080           0
  374760 WT24 3946 TIP3 H2   HT     0.417000        1.0080           0
  374761 WT24 3949 TIP3 OH2  OT    -0.834000       15.9994           0
  374762 WT24 3949 TIP3 H1   HT     0.417000        1.0080           0
  374763 WT24 3949 TIP3 H2   HT     0.417000        1.0080           0
  374764 WT24 3951 TIP3 OH2  OT    -0.834000       15.9994           0
  374765 WT24 3951 TIP3 H1   HT     0.417000        1.0080           0
  374766 WT24 3951 TIP3 H2   HT     0.417000        1.0080           0
  374767 WT24 3954 TIP3 OH2  OT    -0.834000       15.9994           0
  374768 WT24 3954 TIP3 H1   HT     0.417000        1.0080           0
  374769 WT24 3954 TIP3 H2   HT     0.417000        1.0080           0
  374770 WT24 3955 TIP3 OH2  OT    -0.834000       15.9994           0
  374771 WT24 3955 TIP3 H1   HT     0.417000        1.0080           0
  374772 WT24 3955 TIP3 H2   HT     0.417000        1.0080           0
  374773 WT24 3956 TIP3 OH2  OT    -0.834000       15.9994           0
  374774 WT24 3956 TIP3 H1   HT     0.417000        1.0080           0
  374775 WT24 3956 TIP3 H2   HT     0.417000        1.0080           0
  374776 WT24 3958 TIP3 OH2  OT    -0.834000       15.9994           0
  374777 WT24 3958 TIP3 H1   HT     0.417000        1.0080           0
  374778 WT24 3958 TIP3 H2   HT     0.417000        1.0080           0
  374779 WT24 3960 TIP3 OH2  OT    -0.834000       15.9994           0
  374780 WT24 3960 TIP3 H1   HT     0.417000        1.0080           0
  374781 WT24 3960 TIP3 H2   HT     0.417000        1.0080           0
  374782 WT24 3972 TIP3 OH2  OT    -0.834000       15.9994           0
  374783 WT24 3972 TIP3 H1   HT     0.417000        1.0080           0
  374784 WT24 3972 TIP3 H2   HT     0.417000        1.0080           0
  374785 WT24 3976 TIP3 OH2  OT    -0.834000       15.9994           0
  374786 WT24 3976 TIP3 H1   HT     0.417000        1.0080           0
  374787 WT24 3976 TIP3 H2   HT     0.417000        1.0080           0
  374788 WT24 3991 TIP3 OH2  OT    -0.834000       15.9994           0
  374789 WT24 3991 TIP3 H1   HT     0.417000        1.0080           0
  374790 WT24 3991 TIP3 H2   HT     0.417000        1.0080           0
  374791 WT24 3994 TIP3 OH2  OT    -0.834000       15.9994           0
  374792 WT24 3994 TIP3 H1   HT     0.417000        1.0080           0
  374793 WT24 3994 TIP3 H2   HT     0.417000        1.0080           0
  374794 WT24 3995 TIP3 OH2  OT    -0.834000       15.9994           0
  374795 WT24 3995 TIP3 H1   HT     0.417000        1.0080           0
  374796 WT24 3995 TIP3 H2   HT     0.417000        1.0080           0
  374797 WT24 3996 TIP3 OH2  OT    -0.834000       15.9994           0
  374798 WT24 3996 TIP3 H1   HT     0.417000        1.0080           0
  374799 WT24 3996 TIP3 H2   HT     0.417000        1.0080           0
  374800 WT24 4009 TIP3 OH2  OT    -0.834000       15.9994           0
  374801 WT24 4009 TIP3 H1   HT     0.417000        1.0080           0
  374802 WT24 4009 TIP3 H2   HT     0.417000        1.0080           0
  374803 WT24 4011 TIP3 OH2  OT    -0.834000       15.9994           0
  374804 WT24 4011 TIP3 H1   HT     0.417000        1.0080           0
  374805 WT24 4011 TIP3 H2   HT     0.417000        1.0080           0
  374806 WT24 4012 TIP3 OH2  OT    -0.834000       15.9994           0
  374807 WT24 4012 TIP3 H1   HT     0.417000        1.0080           0
  374808 WT24 4012 TIP3 H2   HT     0.417000        1.0080           0
  374809 WT24 4017 TIP3 OH2  OT    -0.834000       15.9994           0
  374810 WT24 4017 TIP3 H1   HT     0.417000        1.0080           0
  374811 WT24 4017 TIP3 H2   HT     0.417000        1.0080           0
  374812 WT24 4019 TIP3 OH2  OT    -0.834000       15.9994           0
  374813 WT24 4019 TIP3 H1   HT     0.417000        1.0080           0
  374814 WT24 4019 TIP3 H2   HT     0.417000        1.0080           0
  374815 WT24 4020 TIP3 OH2  OT    -0.834000       15.9994           0
  374816 WT24 4020 TIP3 H1   HT     0.417000        1.0080           0
  374817 WT24 4020 TIP3 H2   HT     0.417000        1.0080           0
  374818 WT24 4024 TIP3 OH2  OT    -0.834000       15.9994           0
  374819 WT24 4024 TIP3 H1   HT     0.417000        1.0080           0
  374820 WT24 4024 TIP3 H2   HT     0.417000        1.0080           0
  374821 WT24 4033 TIP3 OH2  OT    -0.834000       15.9994           0
  374822 WT24 4033 TIP3 H1   HT     0.417000        1.0080           0
  374823 WT24 4033 TIP3 H2   HT     0.417000        1.0080           0
  374824 WT24 4036 TIP3 OH2  OT    -0.834000       15.9994           0
  374825 WT24 4036 TIP3 H1   HT     0.417000        1.0080           0
  374826 WT24 4036 TIP3 H2   HT     0.417000        1.0080           0
  374827 WT24 4037 TIP3 OH2  OT    -0.834000       15.9994           0
  374828 WT24 4037 TIP3 H1   HT     0.417000        1.0080           0
  374829 WT24 4037 TIP3 H2   HT     0.417000        1.0080           0
  374830 WT24 4038 TIP3 OH2  OT    -0.834000       15.9994           0
  374831 WT24 4038 TIP3 H1   HT     0.417000        1.0080           0
  374832 WT24 4038 TIP3 H2   HT     0.417000        1.0080           0
  374833 WT24 4039 TIP3 OH2  OT    -0.834000       15.9994           0
  374834 WT24 4039 TIP3 H1   HT     0.417000        1.0080           0
  374835 WT24 4039 TIP3 H2   HT     0.417000        1.0080           0
  374836 WT24 4047 TIP3 OH2  OT    -0.834000       15.9994           0
  374837 WT24 4047 TIP3 H1   HT     0.417000        1.0080           0
  374838 WT24 4047 TIP3 H2   HT     0.417000        1.0080           0
  374839 WT24 4059 TIP3 OH2  OT    -0.834000       15.9994           0
  374840 WT24 4059 TIP3 H1   HT     0.417000        1.0080           0
  374841 WT24 4059 TIP3 H2   HT     0.417000        1.0080           0
  374842 WT24 4065 TIP3 OH2  OT    -0.834000       15.9994           0
  374843 WT24 4065 TIP3 H1   HT     0.417000        1.0080           0
  374844 WT24 4065 TIP3 H2   HT     0.417000        1.0080           0
  374845 WT24 4074 TIP3 OH2  OT    -0.834000       15.9994           0
  374846 WT24 4074 TIP3 H1   HT     0.417000        1.0080           0
  374847 WT24 4074 TIP3 H2   HT     0.417000        1.0080           0
  374848 WT24 4077 TIP3 OH2  OT    -0.834000       15.9994           0
  374849 WT24 4077 TIP3 H1   HT     0.417000        1.0080           0
  374850 WT24 4077 TIP3 H2   HT     0.417000        1.0080           0
  374851 WT24 4079 TIP3 OH2  OT    -0.834000       15.9994           0
  374852 WT24 4079 TIP3 H1   HT     0.417000        1.0080           0
  374853 WT24 4079 TIP3 H2   HT     0.417000        1.0080           0
  374854 WT24 4081 TIP3 OH2  OT    -0.834000       15.9994           0
  374855 WT24 4081 TIP3 H1   HT     0.417000        1.0080           0
  374856 WT24 4081 TIP3 H2   HT     0.417000        1.0080           0
  374857 WT24 4085 TIP3 OH2  OT    -0.834000       15.9994           0
  374858 WT24 4085 TIP3 H1   HT     0.417000        1.0080           0
  374859 WT24 4085 TIP3 H2   HT     0.417000        1.0080           0
  374860 WT24 4094 TIP3 OH2  OT    -0.834000       15.9994           0
  374861 WT24 4094 TIP3 H1   HT     0.417000        1.0080           0
  374862 WT24 4094 TIP3 H2   HT     0.417000        1.0080           0
  374863 WT24 4097 TIP3 OH2  OT    -0.834000       15.9994           0
  374864 WT24 4097 TIP3 H1   HT     0.417000        1.0080           0
  374865 WT24 4097 TIP3 H2   HT     0.417000        1.0080           0
  374866 WT24 4102 TIP3 OH2  OT    -0.834000       15.9994           0
  374867 WT24 4102 TIP3 H1   HT     0.417000        1.0080           0
  374868 WT24 4102 TIP3 H2   HT     0.417000        1.0080           0
  374869 WT24 4104 TIP3 OH2  OT    -0.834000       15.9994           0
  374870 WT24 4104 TIP3 H1   HT     0.417000        1.0080           0
  374871 WT24 4104 TIP3 H2   HT     0.417000        1.0080           0
  374872 WT24 4126 TIP3 OH2  OT    -0.834000       15.9994           0
  374873 WT24 4126 TIP3 H1   HT     0.417000        1.0080           0
  374874 WT24 4126 TIP3 H2   HT     0.417000        1.0080           0
  374875 WT24 4141 TIP3 OH2  OT    -0.834000       15.9994           0
  374876 WT24 4141 TIP3 H1   HT     0.417000        1.0080           0
  374877 WT24 4141 TIP3 H2   HT     0.417000        1.0080           0
  374878 WT24 4145 TIP3 OH2  OT    -0.834000       15.9994           0
  374879 WT24 4145 TIP3 H1   HT     0.417000        1.0080           0
  374880 WT24 4145 TIP3 H2   HT     0.417000        1.0080           0
  374881 WT24 4147 TIP3 OH2  OT    -0.834000       15.9994           0
  374882 WT24 4147 TIP3 H1   HT     0.417000        1.0080           0
  374883 WT24 4147 TIP3 H2   HT     0.417000        1.0080           0
  374884 WT24 4150 TIP3 OH2  OT    -0.834000       15.9994           0
  374885 WT24 4150 TIP3 H1   HT     0.417000        1.0080           0
  374886 WT24 4150 TIP3 H2   HT     0.417000        1.0080           0
  374887 WT24 4152 TIP3 OH2  OT    -0.834000       15.9994           0
  374888 WT24 4152 TIP3 H1   HT     0.417000        1.0080           0
  374889 WT24 4152 TIP3 H2   HT     0.417000        1.0080           0
  374890 WT24 4159 TIP3 OH2  OT    -0.834000       15.9994           0
  374891 WT24 4159 TIP3 H1   HT     0.417000        1.0080           0
  374892 WT24 4159 TIP3 H2   HT     0.417000        1.0080           0
  374893 WT24 4162 TIP3 OH2  OT    -0.834000       15.9994           0
  374894 WT24 4162 TIP3 H1   HT     0.417000        1.0080           0
  374895 WT24 4162 TIP3 H2   HT     0.417000        1.0080           0
  374896 WT24 4163 TIP3 OH2  OT    -0.834000       15.9994           0
  374897 WT24 4163 TIP3 H1   HT     0.417000        1.0080           0
  374898 WT24 4163 TIP3 H2   HT     0.417000        1.0080           0
  374899 WT24 4184 TIP3 OH2  OT    -0.834000       15.9994           0
  374900 WT24 4184 TIP3 H1   HT     0.417000        1.0080           0
  374901 WT24 4184 TIP3 H2   HT     0.417000        1.0080           0
  374902 WT24 4185 TIP3 OH2  OT    -0.834000       15.9994           0
  374903 WT24 4185 TIP3 H1   HT     0.417000        1.0080           0
  374904 WT24 4185 TIP3 H2   HT     0.417000        1.0080           0
  374905 WT24 4187 TIP3 OH2  OT    -0.834000       15.9994           0
  374906 WT24 4187 TIP3 H1   HT     0.417000        1.0080           0
  374907 WT24 4187 TIP3 H2   HT     0.417000        1.0080           0
  374908 WT24 4188 TIP3 OH2  OT    -0.834000       15.9994           0
  374909 WT24 4188 TIP3 H1   HT     0.417000        1.0080           0
  374910 WT24 4188 TIP3 H2   HT     0.417000        1.0080           0
  374911 WT24 4202 TIP3 OH2  OT    -0.834000       15.9994           0
  374912 WT24 4202 TIP3 H1   HT     0.417000        1.0080           0
  374913 WT24 4202 TIP3 H2   HT     0.417000        1.0080           0
  374914 WT24 4205 TIP3 OH2  OT    -0.834000       15.9994           0
  374915 WT24 4205 TIP3 H1   HT     0.417000        1.0080           0
  374916 WT24 4205 TIP3 H2   HT     0.417000        1.0080           0
  374917 WT24 4219 TIP3 OH2  OT    -0.834000       15.9994           0
  374918 WT24 4219 TIP3 H1   HT     0.417000        1.0080           0
  374919 WT24 4219 TIP3 H2   HT     0.417000        1.0080           0
  374920 WT24 4226 TIP3 OH2  OT    -0.834000       15.9994           0
  374921 WT24 4226 TIP3 H1   HT     0.417000        1.0080           0
  374922 WT24 4226 TIP3 H2   HT     0.417000        1.0080           0
  374923 WT24 4227 TIP3 OH2  OT    -0.834000       15.9994           0
  374924 WT24 4227 TIP3 H1   HT     0.417000        1.0080           0
  374925 WT24 4227 TIP3 H2   HT     0.417000        1.0080           0
  374926 WT24 4232 TIP3 OH2  OT    -0.834000       15.9994           0
  374927 WT24 4232 TIP3 H1   HT     0.417000        1.0080           0
  374928 WT24 4232 TIP3 H2   HT     0.417000        1.0080           0
  374929 WT24 4234 TIP3 OH2  OT    -0.834000       15.9994           0
  374930 WT24 4234 TIP3 H1   HT     0.417000        1.0080           0
  374931 WT24 4234 TIP3 H2   HT     0.417000        1.0080           0
  374932 WT24 4236 TIP3 OH2  OT    -0.834000       15.9994           0
  374933 WT24 4236 TIP3 H1   HT     0.417000        1.0080           0
  374934 WT24 4236 TIP3 H2   HT     0.417000        1.0080           0
  374935 WT24 4243 TIP3 OH2  OT    -0.834000       15.9994           0
  374936 WT24 4243 TIP3 H1   HT     0.417000        1.0080           0
  374937 WT24 4243 TIP3 H2   HT     0.417000        1.0080           0
  374938 WT24 4248 TIP3 OH2  OT    -0.834000       15.9994           0
  374939 WT24 4248 TIP3 H1   HT     0.417000        1.0080           0
  374940 WT24 4248 TIP3 H2   HT     0.417000        1.0080           0
  374941 WT24 4267 TIP3 OH2  OT    -0.834000       15.9994           0
  374942 WT24 4267 TIP3 H1   HT     0.417000        1.0080           0
  374943 WT24 4267 TIP3 H2   HT     0.417000        1.0080           0
  374944 WT24 4268 TIP3 OH2  OT    -0.834000       15.9994           0
  374945 WT24 4268 TIP3 H1   HT     0.417000        1.0080           0
  374946 WT24 4268 TIP3 H2   HT     0.417000        1.0080           0
  374947 WT24 4273 TIP3 OH2  OT    -0.834000       15.9994           0
  374948 WT24 4273 TIP3 H1   HT     0.417000        1.0080           0
  374949 WT24 4273 TIP3 H2   HT     0.417000        1.0080           0
  374950 WT24 4278 TIP3 OH2  OT    -0.834000       15.9994           0
  374951 WT24 4278 TIP3 H1   HT     0.417000        1.0080           0
  374952 WT24 4278 TIP3 H2   HT     0.417000        1.0080           0
  374953 WT24 4287 TIP3 OH2  OT    -0.834000       15.9994           0
  374954 WT24 4287 TIP3 H1   HT     0.417000        1.0080           0
  374955 WT24 4287 TIP3 H2   HT     0.417000        1.0080           0
  374956 WT24 4289 TIP3 OH2  OT    -0.834000       15.9994           0
  374957 WT24 4289 TIP3 H1   HT     0.417000        1.0080           0
  374958 WT24 4289 TIP3 H2   HT     0.417000        1.0080           0
  374959 WT24 4290 TIP3 OH2  OT    -0.834000       15.9994           0
  374960 WT24 4290 TIP3 H1   HT     0.417000        1.0080           0
  374961 WT24 4290 TIP3 H2   HT     0.417000        1.0080           0
  374962 WT24 4294 TIP3 OH2  OT    -0.834000       15.9994           0
  374963 WT24 4294 TIP3 H1   HT     0.417000        1.0080           0
  374964 WT24 4294 TIP3 H2   HT     0.417000        1.0080           0
  374965 WT24 4296 TIP3 OH2  OT    -0.834000       15.9994           0
  374966 WT24 4296 TIP3 H1   HT     0.417000        1.0080           0
  374967 WT24 4296 TIP3 H2   HT     0.417000        1.0080           0
  374968 WT24 4314 TIP3 OH2  OT    -0.834000       15.9994           0
  374969 WT24 4314 TIP3 H1   HT     0.417000        1.0080           0
  374970 WT24 4314 TIP3 H2   HT     0.417000        1.0080           0
  374971 WT24 4315 TIP3 OH2  OT    -0.834000       15.9994           0
  374972 WT24 4315 TIP3 H1   HT     0.417000        1.0080           0
  374973 WT24 4315 TIP3 H2   HT     0.417000        1.0080           0
  374974 WT24 4317 TIP3 OH2  OT    -0.834000       15.9994           0
  374975 WT24 4317 TIP3 H1   HT     0.417000        1.0080           0
  374976 WT24 4317 TIP3 H2   HT     0.417000        1.0080           0
  374977 WT24 4318 TIP3 OH2  OT    -0.834000       15.9994           0
  374978 WT24 4318 TIP3 H1   HT     0.417000        1.0080           0
  374979 WT24 4318 TIP3 H2   HT     0.417000        1.0080           0
  374980 WT24 4320 TIP3 OH2  OT    -0.834000       15.9994           0
  374981 WT24 4320 TIP3 H1   HT     0.417000        1.0080           0
  374982 WT24 4320 TIP3 H2   HT     0.417000        1.0080           0
  374983 WT24 4329 TIP3 OH2  OT    -0.834000       15.9994           0
  374984 WT24 4329 TIP3 H1   HT     0.417000        1.0080           0
  374985 WT24 4329 TIP3 H2   HT     0.417000        1.0080           0
  374986 WT24 4330 TIP3 OH2  OT    -0.834000       15.9994           0
  374987 WT24 4330 TIP3 H1   HT     0.417000        1.0080           0
  374988 WT24 4330 TIP3 H2   HT     0.417000        1.0080           0
  374989 WT24 4333 TIP3 OH2  OT    -0.834000       15.9994           0
  374990 WT24 4333 TIP3 H1   HT     0.417000        1.0080           0
  374991 WT24 4333 TIP3 H2   HT     0.417000        1.0080           0
  374992 WT24 4334 TIP3 OH2  OT    -0.834000       15.9994           0
  374993 WT24 4334 TIP3 H1   HT     0.417000        1.0080           0
  374994 WT24 4334 TIP3 H2   HT     0.417000        1.0080           0
  374995 WT24 4335 TIP3 OH2  OT    -0.834000       15.9994           0
  374996 WT24 4335 TIP3 H1   HT     0.417000        1.0080           0
  374997 WT24 4335 TIP3 H2   HT     0.417000        1.0080           0
  374998 WT24 4336 TIP3 OH2  OT    -0.834000       15.9994           0
  374999 WT24 4336 TIP3 H1   HT     0.417000        1.0080           0
  375000 WT24 4336 TIP3 H2   HT     0.417000        1.0080           0
  375001 WT24 4339 TIP3 OH2  OT    -0.834000       15.9994           0
  375002 WT24 4339 TIP3 H1   HT     0.417000        1.0080           0
  375003 WT24 4339 TIP3 H2   HT     0.417000        1.0080           0
  375004 WT24 4350 TIP3 OH2  OT    -0.834000       15.9994           0
  375005 WT24 4350 TIP3 H1   HT     0.417000        1.0080           0
  375006 WT24 4350 TIP3 H2   HT     0.417000        1.0080           0
  375007 WT24 4351 TIP3 OH2  OT    -0.834000       15.9994           0
  375008 WT24 4351 TIP3 H1   HT     0.417000        1.0080           0
  375009 WT24 4351 TIP3 H2   HT     0.417000        1.0080           0
  375010 WT24 4352 TIP3 OH2  OT    -0.834000       15.9994           0
  375011 WT24 4352 TIP3 H1   HT     0.417000        1.0080           0
  375012 WT24 4352 TIP3 H2   HT     0.417000        1.0080           0
  375013 WT24 4355 TIP3 OH2  OT    -0.834000       15.9994           0
  375014 WT24 4355 TIP3 H1   HT     0.417000        1.0080           0
  375015 WT24 4355 TIP3 H2   HT     0.417000        1.0080           0
  375016 WT24 4356 TIP3 OH2  OT    -0.834000       15.9994           0
  375017 WT24 4356 TIP3 H1   HT     0.417000        1.0080           0
  375018 WT24 4356 TIP3 H2   HT     0.417000        1.0080           0
  375019 WT24 4357 TIP3 OH2  OT    -0.834000       15.9994           0
  375020 WT24 4357 TIP3 H1   HT     0.417000        1.0080           0
  375021 WT24 4357 TIP3 H2   HT     0.417000        1.0080           0
  375022 WT24 4363 TIP3 OH2  OT    -0.834000       15.9994           0
  375023 WT24 4363 TIP3 H1   HT     0.417000        1.0080           0
  375024 WT24 4363 TIP3 H2   HT     0.417000        1.0080           0
  375025 WT24 4372 TIP3 OH2  OT    -0.834000       15.9994           0
  375026 WT24 4372 TIP3 H1   HT     0.417000        1.0080           0
  375027 WT24 4372 TIP3 H2   HT     0.417000        1.0080           0
  375028 WT24 4377 TIP3 OH2  OT    -0.834000       15.9994           0
  375029 WT24 4377 TIP3 H1   HT     0.417000        1.0080           0
  375030 WT24 4377 TIP3 H2   HT     0.417000        1.0080           0
  375031 WT24 4379 TIP3 OH2  OT    -0.834000       15.9994           0
  375032 WT24 4379 TIP3 H1   HT     0.417000        1.0080           0
  375033 WT24 4379 TIP3 H2   HT     0.417000        1.0080           0
  375034 WT24 4380 TIP3 OH2  OT    -0.834000       15.9994           0
  375035 WT24 4380 TIP3 H1   HT     0.417000        1.0080           0
  375036 WT24 4380 TIP3 H2   HT     0.417000        1.0080           0
  375037 WT24 4382 TIP3 OH2  OT    -0.834000       15.9994           0
  375038 WT24 4382 TIP3 H1   HT     0.417000        1.0080           0
  375039 WT24 4382 TIP3 H2   HT     0.417000        1.0080           0
  375040 WT24 4383 TIP3 OH2  OT    -0.834000       15.9994           0
  375041 WT24 4383 TIP3 H1   HT     0.417000        1.0080           0
  375042 WT24 4383 TIP3 H2   HT     0.417000        1.0080           0
  375043 WT24 4387 TIP3 OH2  OT    -0.834000       15.9994           0
  375044 WT24 4387 TIP3 H1   HT     0.417000        1.0080           0
  375045 WT24 4387 TIP3 H2   HT     0.417000        1.0080           0
  375046 WT24 4391 TIP3 OH2  OT    -0.834000       15.9994           0
  375047 WT24 4391 TIP3 H1   HT     0.417000        1.0080           0
  375048 WT24 4391 TIP3 H2   HT     0.417000        1.0080           0
  375049 WT24 4392 TIP3 OH2  OT    -0.834000       15.9994           0
  375050 WT24 4392 TIP3 H1   HT     0.417000        1.0080           0
  375051 WT24 4392 TIP3 H2   HT     0.417000        1.0080           0
  375052 WT24 4394 TIP3 OH2  OT    -0.834000       15.9994           0
  375053 WT24 4394 TIP3 H1   HT     0.417000        1.0080           0
  375054 WT24 4394 TIP3 H2   HT     0.417000        1.0080           0
  375055 WT24 4395 TIP3 OH2  OT    -0.834000       15.9994           0
  375056 WT24 4395 TIP3 H1   HT     0.417000        1.0080           0
  375057 WT24 4395 TIP3 H2   HT     0.417000        1.0080           0
  375058 WT24 4398 TIP3 OH2  OT    -0.834000       15.9994           0
  375059 WT24 4398 TIP3 H1   HT     0.417000        1.0080           0
  375060 WT24 4398 TIP3 H2   HT     0.417000        1.0080           0
  375061 WT24 4401 TIP3 OH2  OT    -0.834000       15.9994           0
  375062 WT24 4401 TIP3 H1   HT     0.417000        1.0080           0
  375063 WT24 4401 TIP3 H2   HT     0.417000        1.0080           0
  375064 WT24 4402 TIP3 OH2  OT    -0.834000       15.9994           0
  375065 WT24 4402 TIP3 H1   HT     0.417000        1.0080           0
  375066 WT24 4402 TIP3 H2   HT     0.417000        1.0080           0
  375067 WT24 4417 TIP3 OH2  OT    -0.834000       15.9994           0
  375068 WT24 4417 TIP3 H1   HT     0.417000        1.0080           0
  375069 WT24 4417 TIP3 H2   HT     0.417000        1.0080           0
  375070 WT24 4425 TIP3 OH2  OT    -0.834000       15.9994           0
  375071 WT24 4425 TIP3 H1   HT     0.417000        1.0080           0
  375072 WT24 4425 TIP3 H2   HT     0.417000        1.0080           0
  375073 WT24 4469 TIP3 OH2  OT    -0.834000       15.9994           0
  375074 WT24 4469 TIP3 H1   HT     0.417000        1.0080           0
  375075 WT24 4469 TIP3 H2   HT     0.417000        1.0080           0
  375076 WT24 4480 TIP3 OH2  OT    -0.834000       15.9994           0
  375077 WT24 4480 TIP3 H1   HT     0.417000        1.0080           0
  375078 WT24 4480 TIP3 H2   HT     0.417000        1.0080           0
  375079 WT24 4484 TIP3 OH2  OT    -0.834000       15.9994           0
  375080 WT24 4484 TIP3 H1   HT     0.417000        1.0080           0
  375081 WT24 4484 TIP3 H2   HT     0.417000        1.0080           0
  375082 WT24 4485 TIP3 OH2  OT    -0.834000       15.9994           0
  375083 WT24 4485 TIP3 H1   HT     0.417000        1.0080           0
  375084 WT24 4485 TIP3 H2   HT     0.417000        1.0080           0
  375085 WT24 4497 TIP3 OH2  OT    -0.834000       15.9994           0
  375086 WT24 4497 TIP3 H1   HT     0.417000        1.0080           0
  375087 WT24 4497 TIP3 H2   HT     0.417000        1.0080           0
  375088 WT24 4498 TIP3 OH2  OT    -0.834000       15.9994           0
  375089 WT24 4498 TIP3 H1   HT     0.417000        1.0080           0
  375090 WT24 4498 TIP3 H2   HT     0.417000        1.0080           0
  375091 WT24 4501 TIP3 OH2  OT    -0.834000       15.9994           0
  375092 WT24 4501 TIP3 H1   HT     0.417000        1.0080           0
  375093 WT24 4501 TIP3 H2   HT     0.417000        1.0080           0
  375094 WT24 4503 TIP3 OH2  OT    -0.834000       15.9994           0
  375095 WT24 4503 TIP3 H1   HT     0.417000        1.0080           0
  375096 WT24 4503 TIP3 H2   HT     0.417000        1.0080           0
  375097 WT24 4515 TIP3 OH2  OT    -0.834000       15.9994           0
  375098 WT24 4515 TIP3 H1   HT     0.417000        1.0080           0
  375099 WT24 4515 TIP3 H2   HT     0.417000        1.0080           0
  375100 WT24 4519 TIP3 OH2  OT    -0.834000       15.9994           0
  375101 WT24 4519 TIP3 H1   HT     0.417000        1.0080           0
  375102 WT24 4519 TIP3 H2   HT     0.417000        1.0080           0
  375103 WT24 4523 TIP3 OH2  OT    -0.834000       15.9994           0
  375104 WT24 4523 TIP3 H1   HT     0.417000        1.0080           0
  375105 WT24 4523 TIP3 H2   HT     0.417000        1.0080           0
  375106 WT24 4537 TIP3 OH2  OT    -0.834000       15.9994           0
  375107 WT24 4537 TIP3 H1   HT     0.417000        1.0080           0
  375108 WT24 4537 TIP3 H2   HT     0.417000        1.0080           0
  375109 WT24 4540 TIP3 OH2  OT    -0.834000       15.9994           0
  375110 WT24 4540 TIP3 H1   HT     0.417000        1.0080           0
  375111 WT24 4540 TIP3 H2   HT     0.417000        1.0080           0
  375112 WT24 4543 TIP3 OH2  OT    -0.834000       15.9994           0
  375113 WT24 4543 TIP3 H1   HT     0.417000        1.0080           0
  375114 WT24 4543 TIP3 H2   HT     0.417000        1.0080           0
  375115 WT24 4553 TIP3 OH2  OT    -0.834000       15.9994           0
  375116 WT24 4553 TIP3 H1   HT     0.417000        1.0080           0
  375117 WT24 4553 TIP3 H2   HT     0.417000        1.0080           0
  375118 WT24 4559 TIP3 OH2  OT    -0.834000       15.9994           0
  375119 WT24 4559 TIP3 H1   HT     0.417000        1.0080           0
  375120 WT24 4559 TIP3 H2   HT     0.417000        1.0080           0
  375121 WT24 4567 TIP3 OH2  OT    -0.834000       15.9994           0
  375122 WT24 4567 TIP3 H1   HT     0.417000        1.0080           0
  375123 WT24 4567 TIP3 H2   HT     0.417000        1.0080           0
  375124 WT24 4578 TIP3 OH2  OT    -0.834000       15.9994           0
  375125 WT24 4578 TIP3 H1   HT     0.417000        1.0080           0
  375126 WT24 4578 TIP3 H2   HT     0.417000        1.0080           0
  375127 WT24 4582 TIP3 OH2  OT    -0.834000       15.9994           0
  375128 WT24 4582 TIP3 H1   HT     0.417000        1.0080           0
  375129 WT24 4582 TIP3 H2   HT     0.417000        1.0080           0
  375130 WT24 4589 TIP3 OH2  OT    -0.834000       15.9994           0
  375131 WT24 4589 TIP3 H1   HT     0.417000        1.0080           0
  375132 WT24 4589 TIP3 H2   HT     0.417000        1.0080           0
  375133 WT24 4593 TIP3 OH2  OT    -0.834000       15.9994           0
  375134 WT24 4593 TIP3 H1   HT     0.417000        1.0080           0
  375135 WT24 4593 TIP3 H2   HT     0.417000        1.0080           0
  375136 WT24 4603 TIP3 OH2  OT    -0.834000       15.9994           0
  375137 WT24 4603 TIP3 H1   HT     0.417000        1.0080           0
  375138 WT24 4603 TIP3 H2   HT     0.417000        1.0080           0
  375139 WT24 4608 TIP3 OH2  OT    -0.834000       15.9994           0
  375140 WT24 4608 TIP3 H1   HT     0.417000        1.0080           0
  375141 WT24 4608 TIP3 H2   HT     0.417000        1.0080           0
  375142 WT24 4626 TIP3 OH2  OT    -0.834000       15.9994           0
  375143 WT24 4626 TIP3 H1   HT     0.417000        1.0080           0
  375144 WT24 4626 TIP3 H2   HT     0.417000        1.0080           0
  375145 WT24 4631 TIP3 OH2  OT    -0.834000       15.9994           0
  375146 WT24 4631 TIP3 H1   HT     0.417000        1.0080           0
  375147 WT24 4631 TIP3 H2   HT     0.417000        1.0080           0
  375148 WT24 4635 TIP3 OH2  OT    -0.834000       15.9994           0
  375149 WT24 4635 TIP3 H1   HT     0.417000        1.0080           0
  375150 WT24 4635 TIP3 H2   HT     0.417000        1.0080           0
  375151 WT24 4649 TIP3 OH2  OT    -0.834000       15.9994           0
  375152 WT24 4649 TIP3 H1   HT     0.417000        1.0080           0
  375153 WT24 4649 TIP3 H2   HT     0.417000        1.0080           0
  375154 WT24 4654 TIP3 OH2  OT    -0.834000       15.9994           0
  375155 WT24 4654 TIP3 H1   HT     0.417000        1.0080           0
  375156 WT24 4654 TIP3 H2   HT     0.417000        1.0080           0
  375157 WT24 4669 TIP3 OH2  OT    -0.834000       15.9994           0
  375158 WT24 4669 TIP3 H1   HT     0.417000        1.0080           0
  375159 WT24 4669 TIP3 H2   HT     0.417000        1.0080           0
  375160 WT24 4673 TIP3 OH2  OT    -0.834000       15.9994           0
  375161 WT24 4673 TIP3 H1   HT     0.417000        1.0080           0
  375162 WT24 4673 TIP3 H2   HT     0.417000        1.0080           0
  375163 WT24 4695 TIP3 OH2  OT    -0.834000       15.9994           0
  375164 WT24 4695 TIP3 H1   HT     0.417000        1.0080           0
  375165 WT24 4695 TIP3 H2   HT     0.417000        1.0080           0
  375166 WT24 4754 TIP3 OH2  OT    -0.834000       15.9994           0
  375167 WT24 4754 TIP3 H1   HT     0.417000        1.0080           0
  375168 WT24 4754 TIP3 H2   HT     0.417000        1.0080           0
  375169 WT24 4759 TIP3 OH2  OT    -0.834000       15.9994           0
  375170 WT24 4759 TIP3 H1   HT     0.417000        1.0080           0
  375171 WT24 4759 TIP3 H2   HT     0.417000        1.0080           0
  375172 WT24 4760 TIP3 OH2  OT    -0.834000       15.9994           0
  375173 WT24 4760 TIP3 H1   HT     0.417000        1.0080           0
  375174 WT24 4760 TIP3 H2   HT     0.417000        1.0080           0
  375175 WT24 4773 TIP3 OH2  OT    -0.834000       15.9994           0
  375176 WT24 4773 TIP3 H1   HT     0.417000        1.0080           0
  375177 WT24 4773 TIP3 H2   HT     0.417000        1.0080           0
  375178 WT24 4776 TIP3 OH2  OT    -0.834000       15.9994           0
  375179 WT24 4776 TIP3 H1   HT     0.417000        1.0080           0
  375180 WT24 4776 TIP3 H2   HT     0.417000        1.0080           0
  375181 WT24 4779 TIP3 OH2  OT    -0.834000       15.9994           0
  375182 WT24 4779 TIP3 H1   HT     0.417000        1.0080           0
  375183 WT24 4779 TIP3 H2   HT     0.417000        1.0080           0
  375184 WT24 4794 TIP3 OH2  OT    -0.834000       15.9994           0
  375185 WT24 4794 TIP3 H1   HT     0.417000        1.0080           0
  375186 WT24 4794 TIP3 H2   HT     0.417000        1.0080           0
  375187 WT24 4798 TIP3 OH2  OT    -0.834000       15.9994           0
  375188 WT24 4798 TIP3 H1   HT     0.417000        1.0080           0
  375189 WT24 4798 TIP3 H2   HT     0.417000        1.0080           0
  375190 WT24 4804 TIP3 OH2  OT    -0.834000       15.9994           0
  375191 WT24 4804 TIP3 H1   HT     0.417000        1.0080           0
  375192 WT24 4804 TIP3 H2   HT     0.417000        1.0080           0
  375193 WT24 4809 TIP3 OH2  OT    -0.834000       15.9994           0
  375194 WT24 4809 TIP3 H1   HT     0.417000        1.0080           0
  375195 WT24 4809 TIP3 H2   HT     0.417000        1.0080           0
  375196 WT24 4813 TIP3 OH2  OT    -0.834000       15.9994           0
  375197 WT24 4813 TIP3 H1   HT     0.417000        1.0080           0
  375198 WT24 4813 TIP3 H2   HT     0.417000        1.0080           0
  375199 WT24 4816 TIP3 OH2  OT    -0.834000       15.9994           0
  375200 WT24 4816 TIP3 H1   HT     0.417000        1.0080           0
  375201 WT24 4816 TIP3 H2   HT     0.417000        1.0080           0
  375202 WT24 4817 TIP3 OH2  OT    -0.834000       15.9994           0
  375203 WT24 4817 TIP3 H1   HT     0.417000        1.0080           0
  375204 WT24 4817 TIP3 H2   HT     0.417000        1.0080           0
  375205 WT24 4837 TIP3 OH2  OT    -0.834000       15.9994           0
  375206 WT24 4837 TIP3 H1   HT     0.417000        1.0080           0
  375207 WT24 4837 TIP3 H2   HT     0.417000        1.0080           0
  375208 WT24 4849 TIP3 OH2  OT    -0.834000       15.9994           0
  375209 WT24 4849 TIP3 H1   HT     0.417000        1.0080           0
  375210 WT24 4849 TIP3 H2   HT     0.417000        1.0080           0
  375211 WT24 4856 TIP3 OH2  OT    -0.834000       15.9994           0
  375212 WT24 4856 TIP3 H1   HT     0.417000        1.0080           0
  375213 WT24 4856 TIP3 H2   HT     0.417000        1.0080           0
  375214 WT24 4857 TIP3 OH2  OT    -0.834000       15.9994           0
  375215 WT24 4857 TIP3 H1   HT     0.417000        1.0080           0
  375216 WT24 4857 TIP3 H2   HT     0.417000        1.0080           0
  375217 WT24 4862 TIP3 OH2  OT    -0.834000       15.9994           0
  375218 WT24 4862 TIP3 H1   HT     0.417000        1.0080           0
  375219 WT24 4862 TIP3 H2   HT     0.417000        1.0080           0
  375220 WT24 4887 TIP3 OH2  OT    -0.834000       15.9994           0
  375221 WT24 4887 TIP3 H1   HT     0.417000        1.0080           0
  375222 WT24 4887 TIP3 H2   HT     0.417000        1.0080           0
  375223 WT24 4901 TIP3 OH2  OT    -0.834000       15.9994           0
  375224 WT24 4901 TIP3 H1   HT     0.417000        1.0080           0
  375225 WT24 4901 TIP3 H2   HT     0.417000        1.0080           0
  375226 WT24 4905 TIP3 OH2  OT    -0.834000       15.9994           0
  375227 WT24 4905 TIP3 H1   HT     0.417000        1.0080           0
  375228 WT24 4905 TIP3 H2   HT     0.417000        1.0080           0
  375229 WT24 4971 TIP3 OH2  OT    -0.834000       15.9994           0
  375230 WT24 4971 TIP3 H1   HT     0.417000        1.0080           0
  375231 WT24 4971 TIP3 H2   HT     0.417000        1.0080           0
  375232 WT24 4978 TIP3 OH2  OT    -0.834000       15.9994           0
  375233 WT24 4978 TIP3 H1   HT     0.417000        1.0080           0
  375234 WT24 4978 TIP3 H2   HT     0.417000        1.0080           0
  375235 WT24 4981 TIP3 OH2  OT    -0.834000       15.9994           0
  375236 WT24 4981 TIP3 H1   HT     0.417000        1.0080           0
  375237 WT24 4981 TIP3 H2   HT     0.417000        1.0080           0
  375238 WT24 5013 TIP3 OH2  OT    -0.834000       15.9994           0
  375239 WT24 5013 TIP3 H1   HT     0.417000        1.0080           0
  375240 WT24 5013 TIP3 H2   HT     0.417000        1.0080           0
  375241 WT24 5025 TIP3 OH2  OT    -0.834000       15.9994           0
  375242 WT24 5025 TIP3 H1   HT     0.417000        1.0080           0
  375243 WT24 5025 TIP3 H2   HT     0.417000        1.0080           0
  375244 WT24 5090 TIP3 OH2  OT    -0.834000       15.9994           0
  375245 WT24 5090 TIP3 H1   HT     0.417000        1.0080           0
  375246 WT24 5090 TIP3 H2   HT     0.417000        1.0080           0
  375247 WT24 5091 TIP3 OH2  OT    -0.834000       15.9994           0
  375248 WT24 5091 TIP3 H1   HT     0.417000        1.0080           0
  375249 WT24 5091 TIP3 H2   HT     0.417000        1.0080           0
  375250 WT24 5097 TIP3 OH2  OT    -0.834000       15.9994           0
  375251 WT24 5097 TIP3 H1   HT     0.417000        1.0080           0
  375252 WT24 5097 TIP3 H2   HT     0.417000        1.0080           0
  375253 WT24 5129 TIP3 OH2  OT    -0.834000       15.9994           0
  375254 WT24 5129 TIP3 H1   HT     0.417000        1.0080           0
  375255 WT24 5129 TIP3 H2   HT     0.417000        1.0080           0
  375256 WT24 5171 TIP3 OH2  OT    -0.834000       15.9994           0
  375257 WT24 5171 TIP3 H1   HT     0.417000        1.0080           0
  375258 WT24 5171 TIP3 H2   HT     0.417000        1.0080           0
  375259 WT24 5173 TIP3 OH2  OT    -0.834000       15.9994           0
  375260 WT24 5173 TIP3 H1   HT     0.417000        1.0080           0
  375261 WT24 5173 TIP3 H2   HT     0.417000        1.0080           0
  375262 WT24 5190 TIP3 OH2  OT    -0.834000       15.9994           0
  375263 WT24 5190 TIP3 H1   HT     0.417000        1.0080           0
  375264 WT24 5190 TIP3 H2   HT     0.417000        1.0080           0
  375265 WT24 5191 TIP3 OH2  OT    -0.834000       15.9994           0
  375266 WT24 5191 TIP3 H1   HT     0.417000        1.0080           0
  375267 WT24 5191 TIP3 H2   HT     0.417000        1.0080           0
  375268 WT24 5199 TIP3 OH2  OT    -0.834000       15.9994           0
  375269 WT24 5199 TIP3 H1   HT     0.417000        1.0080           0
  375270 WT24 5199 TIP3 H2   HT     0.417000        1.0080           0
  375271 WT24 5205 TIP3 OH2  OT    -0.834000       15.9994           0
  375272 WT24 5205 TIP3 H1   HT     0.417000        1.0080           0
  375273 WT24 5205 TIP3 H2   HT     0.417000        1.0080           0
  375274 WT24 5214 TIP3 OH2  OT    -0.834000       15.9994           0
  375275 WT24 5214 TIP3 H1   HT     0.417000        1.0080           0
  375276 WT24 5214 TIP3 H2   HT     0.417000        1.0080           0
  375277 WT24 5231 TIP3 OH2  OT    -0.834000       15.9994           0
  375278 WT24 5231 TIP3 H1   HT     0.417000        1.0080           0
  375279 WT24 5231 TIP3 H2   HT     0.417000        1.0080           0
  375280 WT24 5253 TIP3 OH2  OT    -0.834000       15.9994           0
  375281 WT24 5253 TIP3 H1   HT     0.417000        1.0080           0
  375282 WT24 5253 TIP3 H2   HT     0.417000        1.0080           0
  375283 WT24 5257 TIP3 OH2  OT    -0.834000       15.9994           0
  375284 WT24 5257 TIP3 H1   HT     0.417000        1.0080           0
  375285 WT24 5257 TIP3 H2   HT     0.417000        1.0080           0
  375286 WT24 5274 TIP3 OH2  OT    -0.834000       15.9994           0
  375287 WT24 5274 TIP3 H1   HT     0.417000        1.0080           0
  375288 WT24 5274 TIP3 H2   HT     0.417000        1.0080           0
  375289 WT24 5277 TIP3 OH2  OT    -0.834000       15.9994           0
  375290 WT24 5277 TIP3 H1   HT     0.417000        1.0080           0
  375291 WT24 5277 TIP3 H2   HT     0.417000        1.0080           0
  375292 WT24 5294 TIP3 OH2  OT    -0.834000       15.9994           0
  375293 WT24 5294 TIP3 H1   HT     0.417000        1.0080           0
  375294 WT24 5294 TIP3 H2   HT     0.417000        1.0080           0
  375295 WT24 5307 TIP3 OH2  OT    -0.834000       15.9994           0
  375296 WT24 5307 TIP3 H1   HT     0.417000        1.0080           0
  375297 WT24 5307 TIP3 H2   HT     0.417000        1.0080           0
  375298 WT24 5315 TIP3 OH2  OT    -0.834000       15.9994           0
  375299 WT24 5315 TIP3 H1   HT     0.417000        1.0080           0
  375300 WT24 5315 TIP3 H2   HT     0.417000        1.0080           0
  375301 WT24 5320 TIP3 OH2  OT    -0.834000       15.9994           0
  375302 WT24 5320 TIP3 H1   HT     0.417000        1.0080           0
  375303 WT24 5320 TIP3 H2   HT     0.417000        1.0080           0
  375304 WT24 5341 TIP3 OH2  OT    -0.834000       15.9994           0
  375305 WT24 5341 TIP3 H1   HT     0.417000        1.0080           0
  375306 WT24 5341 TIP3 H2   HT     0.417000        1.0080           0
  375307 WT24 5342 TIP3 OH2  OT    -0.834000       15.9994           0
  375308 WT24 5342 TIP3 H1   HT     0.417000        1.0080           0
  375309 WT24 5342 TIP3 H2   HT     0.417000        1.0080           0
  375310 WT24 5356 TIP3 OH2  OT    -0.834000       15.9994           0
  375311 WT24 5356 TIP3 H1   HT     0.417000        1.0080           0
  375312 WT24 5356 TIP3 H2   HT     0.417000        1.0080           0
  375313 WT24 5385 TIP3 OH2  OT    -0.834000       15.9994           0
  375314 WT24 5385 TIP3 H1   HT     0.417000        1.0080           0
  375315 WT24 5385 TIP3 H2   HT     0.417000        1.0080           0
  375316 WT24 5393 TIP3 OH2  OT    -0.834000       15.9994           0
  375317 WT24 5393 TIP3 H1   HT     0.417000        1.0080           0
  375318 WT24 5393 TIP3 H2   HT     0.417000        1.0080           0
  375319 WT24 5421 TIP3 OH2  OT    -0.834000       15.9994           0
  375320 WT24 5421 TIP3 H1   HT     0.417000        1.0080           0
  375321 WT24 5421 TIP3 H2   HT     0.417000        1.0080           0
  375322 WT24 5463 TIP3 OH2  OT    -0.834000       15.9994           0
  375323 WT24 5463 TIP3 H1   HT     0.417000        1.0080           0
  375324 WT24 5463 TIP3 H2   HT     0.417000        1.0080           0
  375325 WT24 5472 TIP3 OH2  OT    -0.834000       15.9994           0
  375326 WT24 5472 TIP3 H1   HT     0.417000        1.0080           0
  375327 WT24 5472 TIP3 H2   HT     0.417000        1.0080           0
  375328 WT24 5595 TIP3 OH2  OT    -0.834000       15.9994           0
  375329 WT24 5595 TIP3 H1   HT     0.417000        1.0080           0
  375330 WT24 5595 TIP3 H2   HT     0.417000        1.0080           0
  375331 WT24 5600 TIP3 OH2  OT    -0.834000       15.9994           0
  375332 WT24 5600 TIP3 H1   HT     0.417000        1.0080           0
  375333 WT24 5600 TIP3 H2   HT     0.417000        1.0080           0
  375334 WT24 5628 TIP3 OH2  OT    -0.834000       15.9994           0
  375335 WT24 5628 TIP3 H1   HT     0.417000        1.0080           0
  375336 WT24 5628 TIP3 H2   HT     0.417000        1.0080           0
  375337 WT24 5674 TIP3 OH2  OT    -0.834000       15.9994           0
  375338 WT24 5674 TIP3 H1   HT     0.417000        1.0080           0
  375339 WT24 5674 TIP3 H2   HT     0.417000        1.0080           0
  375340 WT24 5716 TIP3 OH2  OT    -0.834000       15.9994           0
  375341 WT24 5716 TIP3 H1   HT     0.417000        1.0080           0
  375342 WT24 5716 TIP3 H2   HT     0.417000        1.0080           0
  375343 WT24 5717 TIP3 OH2  OT    -0.834000       15.9994           0
  375344 WT24 5717 TIP3 H1   HT     0.417000        1.0080           0
  375345 WT24 5717 TIP3 H2   HT     0.417000        1.0080           0
  375346 WT24 5730 TIP3 OH2  OT    -0.834000       15.9994           0
  375347 WT24 5730 TIP3 H1   HT     0.417000        1.0080           0
  375348 WT24 5730 TIP3 H2   HT     0.417000        1.0080           0
  375349 WT24 5748 TIP3 OH2  OT    -0.834000       15.9994           0
  375350 WT24 5748 TIP3 H1   HT     0.417000        1.0080           0
  375351 WT24 5748 TIP3 H2   HT     0.417000        1.0080           0
  375352 WT24 5782 TIP3 OH2  OT    -0.834000       15.9994           0
  375353 WT24 5782 TIP3 H1   HT     0.417000        1.0080           0
  375354 WT24 5782 TIP3 H2   HT     0.417000        1.0080           0
  375355 WT24 5804 TIP3 OH2  OT    -0.834000       15.9994           0
  375356 WT24 5804 TIP3 H1   HT     0.417000        1.0080           0
  375357 WT24 5804 TIP3 H2   HT     0.417000        1.0080           0
  375358 WT24 5827 TIP3 OH2  OT    -0.834000       15.9994           0
  375359 WT24 5827 TIP3 H1   HT     0.417000        1.0080           0
  375360 WT24 5827 TIP3 H2   HT     0.417000        1.0080           0
  375361 WT24 5870 TIP3 OH2  OT    -0.834000       15.9994           0
  375362 WT24 5870 TIP3 H1   HT     0.417000        1.0080           0
  375363 WT24 5870 TIP3 H2   HT     0.417000        1.0080           0
  375364 WT24 5899 TIP3 OH2  OT    -0.834000       15.9994           0
  375365 WT24 5899 TIP3 H1   HT     0.417000        1.0080           0
  375366 WT24 5899 TIP3 H2   HT     0.417000        1.0080           0
  375367 WT24 5901 TIP3 OH2  OT    -0.834000       15.9994           0
  375368 WT24 5901 TIP3 H1   HT     0.417000        1.0080           0
  375369 WT24 5901 TIP3 H2   HT     0.417000        1.0080           0
  375370 WT24 5913 TIP3 OH2  OT    -0.834000       15.9994           0
  375371 WT24 5913 TIP3 H1   HT     0.417000        1.0080           0
  375372 WT24 5913 TIP3 H2   HT     0.417000        1.0080           0
  375373 WT24 6021 TIP3 OH2  OT    -0.834000       15.9994           0
  375374 WT24 6021 TIP3 H1   HT     0.417000        1.0080           0
  375375 WT24 6021 TIP3 H2   HT     0.417000        1.0080           0
  375376 WT24 6052 TIP3 OH2  OT    -0.834000       15.9994           0
  375377 WT24 6052 TIP3 H1   HT     0.417000        1.0080           0
  375378 WT24 6052 TIP3 H2   HT     0.417000        1.0080           0
  375379 WT24 6077 TIP3 OH2  OT    -0.834000       15.9994           0
  375380 WT24 6077 TIP3 H1   HT     0.417000        1.0080           0
  375381 WT24 6077 TIP3 H2   HT     0.417000        1.0080           0
  375382 WT24 6079 TIP3 OH2  OT    -0.834000       15.9994           0
  375383 WT24 6079 TIP3 H1   HT     0.417000        1.0080           0
  375384 WT24 6079 TIP3 H2   HT     0.417000        1.0080           0
  375385 WT24 6098 TIP3 OH2  OT    -0.834000       15.9994           0
  375386 WT24 6098 TIP3 H1   HT     0.417000        1.0080           0
  375387 WT24 6098 TIP3 H2   HT     0.417000        1.0080           0
  375388 WT24 6158 TIP3 OH2  OT    -0.834000       15.9994           0
  375389 WT24 6158 TIP3 H1   HT     0.417000        1.0080           0
  375390 WT24 6158 TIP3 H2   HT     0.417000        1.0080           0
  375391 WT24 6168 TIP3 OH2  OT    -0.834000       15.9994           0
  375392 WT24 6168 TIP3 H1   HT     0.417000        1.0080           0
  375393 WT24 6168 TIP3 H2   HT     0.417000        1.0080           0
  375394 WT24 6240 TIP3 OH2  OT    -0.834000       15.9994           0
  375395 WT24 6240 TIP3 H1   HT     0.417000        1.0080           0
  375396 WT24 6240 TIP3 H2   HT     0.417000        1.0080           0
  375397 WT24 6350 TIP3 OH2  OT    -0.834000       15.9994           0
  375398 WT24 6350 TIP3 H1   HT     0.417000        1.0080           0
  375399 WT24 6350 TIP3 H2   HT     0.417000        1.0080           0
  375400 WT24 6479 TIP3 OH2  OT    -0.834000       15.9994           0
  375401 WT24 6479 TIP3 H1   HT     0.417000        1.0080           0
  375402 WT24 6479 TIP3 H2   HT     0.417000        1.0080           0
  375403 WT24 6605 TIP3 OH2  OT    -0.834000       15.9994           0
  375404 WT24 6605 TIP3 H1   HT     0.417000        1.0080           0
  375405 WT24 6605 TIP3 H2   HT     0.417000        1.0080           0
  375406 WT24 6628 TIP3 OH2  OT    -0.834000       15.9994           0
  375407 WT24 6628 TIP3 H1   HT     0.417000        1.0080           0
  375408 WT24 6628 TIP3 H2   HT     0.417000        1.0080           0
  375409 WT24 6650 TIP3 OH2  OT    -0.834000       15.9994           0
  375410 WT24 6650 TIP3 H1   HT     0.417000        1.0080           0
  375411 WT24 6650 TIP3 H2   HT     0.417000        1.0080           0
  375412 WT24 6671 TIP3 OH2  OT    -0.834000       15.9994           0
  375413 WT24 6671 TIP3 H1   HT     0.417000        1.0080           0
  375414 WT24 6671 TIP3 H2   HT     0.417000        1.0080           0
  375415 WT24 6726 TIP3 OH2  OT    -0.834000       15.9994           0
  375416 WT24 6726 TIP3 H1   HT     0.417000        1.0080           0
  375417 WT24 6726 TIP3 H2   HT     0.417000        1.0080           0
  375418 WT24 6751 TIP3 OH2  OT    -0.834000       15.9994           0
  375419 WT24 6751 TIP3 H1   HT     0.417000        1.0080           0
  375420 WT24 6751 TIP3 H2   HT     0.417000        1.0080           0
  375421 WT24 6773 TIP3 OH2  OT    -0.834000       15.9994           0
  375422 WT24 6773 TIP3 H1   HT     0.417000        1.0080           0
  375423 WT24 6773 TIP3 H2   HT     0.417000        1.0080           0
  375424 WT24 6980 TIP3 OH2  OT    -0.834000       15.9994           0
  375425 WT24 6980 TIP3 H1   HT     0.417000        1.0080           0
  375426 WT24 6980 TIP3 H2   HT     0.417000        1.0080           0
  375427 WT24 7027 TIP3 OH2  OT    -0.834000       15.9994           0
  375428 WT24 7027 TIP3 H1   HT     0.417000        1.0080           0
  375429 WT24 7027 TIP3 H2   HT     0.417000        1.0080           0
  375430 WT24 7133 TIP3 OH2  OT    -0.834000       15.9994           0
  375431 WT24 7133 TIP3 H1   HT     0.417000        1.0080           0
  375432 WT24 7133 TIP3 H2   HT     0.417000        1.0080           0
  375433 WT24 7141 TIP3 OH2  OT    -0.834000       15.9994           0
  375434 WT24 7141 TIP3 H1   HT     0.417000        1.0080           0
  375435 WT24 7141 TIP3 H2   HT     0.417000        1.0080           0
  375436 WT24 7196 TIP3 OH2  OT    -0.834000       15.9994           0
  375437 WT24 7196 TIP3 H1   HT     0.417000        1.0080           0
  375438 WT24 7196 TIP3 H2   HT     0.417000        1.0080           0
  375439 WT24 7214 TIP3 OH2  OT    -0.834000       15.9994           0
  375440 WT24 7214 TIP3 H1   HT     0.417000        1.0080           0
  375441 WT24 7214 TIP3 H2   HT     0.417000        1.0080           0
  375442 WT24 7222 TIP3 OH2  OT    -0.834000       15.9994           0
  375443 WT24 7222 TIP3 H1   HT     0.417000        1.0080           0
  375444 WT24 7222 TIP3 H2   HT     0.417000        1.0080           0
  375445 WT24 7295 TIP3 OH2  OT    -0.834000       15.9994           0
  375446 WT24 7295 TIP3 H1   HT     0.417000        1.0080           0
  375447 WT24 7295 TIP3 H2   HT     0.417000        1.0080           0
  375448 WT24 7532 TIP3 OH2  OT    -0.834000       15.9994           0
  375449 WT24 7532 TIP3 H1   HT     0.417000        1.0080           0
  375450 WT24 7532 TIP3 H2   HT     0.417000        1.0080           0
  375451 WT24 7557 TIP3 OH2  OT    -0.834000       15.9994           0
  375452 WT24 7557 TIP3 H1   HT     0.417000        1.0080           0
  375453 WT24 7557 TIP3 H2   HT     0.417000        1.0080           0
  375454 WT24 7568 TIP3 OH2  OT    -0.834000       15.9994           0
  375455 WT24 7568 TIP3 H1   HT     0.417000        1.0080           0
  375456 WT24 7568 TIP3 H2   HT     0.417000        1.0080           0
  375457 WT24 7583 TIP3 OH2  OT    -0.834000       15.9994           0
  375458 WT24 7583 TIP3 H1   HT     0.417000        1.0080           0
  375459 WT24 7583 TIP3 H2   HT     0.417000        1.0080           0
  375460 WT24 7592 TIP3 OH2  OT    -0.834000       15.9994           0
  375461 WT24 7592 TIP3 H1   HT     0.417000        1.0080           0
  375462 WT24 7592 TIP3 H2   HT     0.417000        1.0080           0
  375463 WT24 7603 TIP3 OH2  OT    -0.834000       15.9994           0
  375464 WT24 7603 TIP3 H1   HT     0.417000        1.0080           0
  375465 WT24 7603 TIP3 H2   HT     0.417000        1.0080           0
  375466 WT24 7605 TIP3 OH2  OT    -0.834000       15.9994           0
  375467 WT24 7605 TIP3 H1   HT     0.417000        1.0080           0
  375468 WT24 7605 TIP3 H2   HT     0.417000        1.0080           0
  375469 WT24 7607 TIP3 OH2  OT    -0.834000       15.9994           0
  375470 WT24 7607 TIP3 H1   HT     0.417000        1.0080           0
  375471 WT24 7607 TIP3 H2   HT     0.417000        1.0080           0
  375472 WT24 7630 TIP3 OH2  OT    -0.834000       15.9994           0
  375473 WT24 7630 TIP3 H1   HT     0.417000        1.0080           0
  375474 WT24 7630 TIP3 H2   HT     0.417000        1.0080           0
  375475 WT24 7631 TIP3 OH2  OT    -0.834000       15.9994           0
  375476 WT24 7631 TIP3 H1   HT     0.417000        1.0080           0
  375477 WT24 7631 TIP3 H2   HT     0.417000        1.0080           0
  375478 WT24 7634 TIP3 OH2  OT    -0.834000       15.9994           0
  375479 WT24 7634 TIP3 H1   HT     0.417000        1.0080           0
  375480 WT24 7634 TIP3 H2   HT     0.417000        1.0080           0
  375481 WT24 7638 TIP3 OH2  OT    -0.834000       15.9994           0
  375482 WT24 7638 TIP3 H1   HT     0.417000        1.0080           0
  375483 WT24 7638 TIP3 H2   HT     0.417000        1.0080           0
  375484 WT24 7647 TIP3 OH2  OT    -0.834000       15.9994           0
  375485 WT24 7647 TIP3 H1   HT     0.417000        1.0080           0
  375486 WT24 7647 TIP3 H2   HT     0.417000        1.0080           0
  375487 WT24 7650 TIP3 OH2  OT    -0.834000       15.9994           0
  375488 WT24 7650 TIP3 H1   HT     0.417000        1.0080           0
  375489 WT24 7650 TIP3 H2   HT     0.417000        1.0080           0
  375490 WT24 7661 TIP3 OH2  OT    -0.834000       15.9994           0
  375491 WT24 7661 TIP3 H1   HT     0.417000        1.0080           0
  375492 WT24 7661 TIP3 H2   HT     0.417000        1.0080           0
  375493 WT24 7676 TIP3 OH2  OT    -0.834000       15.9994           0
  375494 WT24 7676 TIP3 H1   HT     0.417000        1.0080           0
  375495 WT24 7676 TIP3 H2   HT     0.417000        1.0080           0
  375496 WT24 7715 TIP3 OH2  OT    -0.834000       15.9994           0
  375497 WT24 7715 TIP3 H1   HT     0.417000        1.0080           0
  375498 WT24 7715 TIP3 H2   HT     0.417000        1.0080           0
  375499 WT24 7716 TIP3 OH2  OT    -0.834000       15.9994           0
  375500 WT24 7716 TIP3 H1   HT     0.417000        1.0080           0
  375501 WT24 7716 TIP3 H2   HT     0.417000        1.0080           0
  375502 WT24 7739 TIP3 OH2  OT    -0.834000       15.9994           0
  375503 WT24 7739 TIP3 H1   HT     0.417000        1.0080           0
  375504 WT24 7739 TIP3 H2   HT     0.417000        1.0080           0
  375505 WT24 7748 TIP3 OH2  OT    -0.834000       15.9994           0
  375506 WT24 7748 TIP3 H1   HT     0.417000        1.0080           0
  375507 WT24 7748 TIP3 H2   HT     0.417000        1.0080           0
  375508 WT24 7825 TIP3 OH2  OT    -0.834000       15.9994           0
  375509 WT24 7825 TIP3 H1   HT     0.417000        1.0080           0
  375510 WT24 7825 TIP3 H2   HT     0.417000        1.0080           0
  375511 WT24 7833 TIP3 OH2  OT    -0.834000       15.9994           0
  375512 WT24 7833 TIP3 H1   HT     0.417000        1.0080           0
  375513 WT24 7833 TIP3 H2   HT     0.417000        1.0080           0
  375514 WT24 7846 TIP3 OH2  OT    -0.834000       15.9994           0
  375515 WT24 7846 TIP3 H1   HT     0.417000        1.0080           0
  375516 WT24 7846 TIP3 H2   HT     0.417000        1.0080           0
  375517 WT24 7925 TIP3 OH2  OT    -0.834000       15.9994           0
  375518 WT24 7925 TIP3 H1   HT     0.417000        1.0080           0
  375519 WT24 7925 TIP3 H2   HT     0.417000        1.0080           0
  375520 WT24 7944 TIP3 OH2  OT    -0.834000       15.9994           0
  375521 WT24 7944 TIP3 H1   HT     0.417000        1.0080           0
  375522 WT24 7944 TIP3 H2   HT     0.417000        1.0080           0
  375523 WT24 7945 TIP3 OH2  OT    -0.834000       15.9994           0
  375524 WT24 7945 TIP3 H1   HT     0.417000        1.0080           0
  375525 WT24 7945 TIP3 H2   HT     0.417000        1.0080           0
  375526 WT24 7951 TIP3 OH2  OT    -0.834000       15.9994           0
  375527 WT24 7951 TIP3 H1   HT     0.417000        1.0080           0
  375528 WT24 7951 TIP3 H2   HT     0.417000        1.0080           0
  375529 WT24 7959 TIP3 OH2  OT    -0.834000       15.9994           0
  375530 WT24 7959 TIP3 H1   HT     0.417000        1.0080           0
  375531 WT24 7959 TIP3 H2   HT     0.417000        1.0080           0
  375532 WT24 7961 TIP3 OH2  OT    -0.834000       15.9994           0
  375533 WT24 7961 TIP3 H1   HT     0.417000        1.0080           0
  375534 WT24 7961 TIP3 H2   HT     0.417000        1.0080           0
  375535 WT24 7979 TIP3 OH2  OT    -0.834000       15.9994           0
  375536 WT24 7979 TIP3 H1   HT     0.417000        1.0080           0
  375537 WT24 7979 TIP3 H2   HT     0.417000        1.0080           0
  375538 WT24 8009 TIP3 OH2  OT    -0.834000       15.9994           0
  375539 WT24 8009 TIP3 H1   HT     0.417000        1.0080           0
  375540 WT24 8009 TIP3 H2   HT     0.417000        1.0080           0
  375541 WT24 8014 TIP3 OH2  OT    -0.834000       15.9994           0
  375542 WT24 8014 TIP3 H1   HT     0.417000        1.0080           0
  375543 WT24 8014 TIP3 H2   HT     0.417000        1.0080           0
  375544 WT24 8023 TIP3 OH2  OT    -0.834000       15.9994           0
  375545 WT24 8023 TIP3 H1   HT     0.417000        1.0080           0
  375546 WT24 8023 TIP3 H2   HT     0.417000        1.0080           0
  375547 WT24 8024 TIP3 OH2  OT    -0.834000       15.9994           0
  375548 WT24 8024 TIP3 H1   HT     0.417000        1.0080           0
  375549 WT24 8024 TIP3 H2   HT     0.417000        1.0080           0
  375550 WT24 8031 TIP3 OH2  OT    -0.834000       15.9994           0
  375551 WT24 8031 TIP3 H1   HT     0.417000        1.0080           0
  375552 WT24 8031 TIP3 H2   HT     0.417000        1.0080           0
  375553 WT24 8034 TIP3 OH2  OT    -0.834000       15.9994           0
  375554 WT24 8034 TIP3 H1   HT     0.417000        1.0080           0
  375555 WT24 8034 TIP3 H2   HT     0.417000        1.0080           0
  375556 WT24 8046 TIP3 OH2  OT    -0.834000       15.9994           0
  375557 WT24 8046 TIP3 H1   HT     0.417000        1.0080           0
  375558 WT24 8046 TIP3 H2   HT     0.417000        1.0080           0
  375559 WT24 8055 TIP3 OH2  OT    -0.834000       15.9994           0
  375560 WT24 8055 TIP3 H1   HT     0.417000        1.0080           0
  375561 WT24 8055 TIP3 H2   HT     0.417000        1.0080           0
  375562 WT24 8064 TIP3 OH2  OT    -0.834000       15.9994           0
  375563 WT24 8064 TIP3 H1   HT     0.417000        1.0080           0
  375564 WT24 8064 TIP3 H2   HT     0.417000        1.0080           0
  375565 WT24 8067 TIP3 OH2  OT    -0.834000       15.9994           0
  375566 WT24 8067 TIP3 H1   HT     0.417000        1.0080           0
  375567 WT24 8067 TIP3 H2   HT     0.417000        1.0080           0
  375568 WT24 8068 TIP3 OH2  OT    -0.834000       15.9994           0
  375569 WT24 8068 TIP3 H1   HT     0.417000        1.0080           0
  375570 WT24 8068 TIP3 H2   HT     0.417000        1.0080           0
  375571 WT24 8076 TIP3 OH2  OT    -0.834000       15.9994           0
  375572 WT24 8076 TIP3 H1   HT     0.417000        1.0080           0
  375573 WT24 8076 TIP3 H2   HT     0.417000        1.0080           0
  375574 WT24 8094 TIP3 OH2  OT    -0.834000       15.9994           0
  375575 WT24 8094 TIP3 H1   HT     0.417000        1.0080           0
  375576 WT24 8094 TIP3 H2   HT     0.417000        1.0080           0
  375577 WT24 8097 TIP3 OH2  OT    -0.834000       15.9994           0
  375578 WT24 8097 TIP3 H1   HT     0.417000        1.0080           0
  375579 WT24 8097 TIP3 H2   HT     0.417000        1.0080           0
  375580 WT24 8133 TIP3 OH2  OT    -0.834000       15.9994           0
  375581 WT24 8133 TIP3 H1   HT     0.417000        1.0080           0
  375582 WT24 8133 TIP3 H2   HT     0.417000        1.0080           0
  375583 WT24 8136 TIP3 OH2  OT    -0.834000       15.9994           0
  375584 WT24 8136 TIP3 H1   HT     0.417000        1.0080           0
  375585 WT24 8136 TIP3 H2   HT     0.417000        1.0080           0
  375586 WT24 8140 TIP3 OH2  OT    -0.834000       15.9994           0
  375587 WT24 8140 TIP3 H1   HT     0.417000        1.0080           0
  375588 WT24 8140 TIP3 H2   HT     0.417000        1.0080           0
  375589 WT24 8161 TIP3 OH2  OT    -0.834000       15.9994           0
  375590 WT24 8161 TIP3 H1   HT     0.417000        1.0080           0
  375591 WT24 8161 TIP3 H2   HT     0.417000        1.0080           0
  375592 WT24 8173 TIP3 OH2  OT    -0.834000       15.9994           0
  375593 WT24 8173 TIP3 H1   HT     0.417000        1.0080           0
  375594 WT24 8173 TIP3 H2   HT     0.417000        1.0080           0
  375595 WT24 8174 TIP3 OH2  OT    -0.834000       15.9994           0
  375596 WT24 8174 TIP3 H1   HT     0.417000        1.0080           0
  375597 WT24 8174 TIP3 H2   HT     0.417000        1.0080           0
  375598 WT24 8176 TIP3 OH2  OT    -0.834000       15.9994           0
  375599 WT24 8176 TIP3 H1   HT     0.417000        1.0080           0
  375600 WT24 8176 TIP3 H2   HT     0.417000        1.0080           0
  375601 WT24 8193 TIP3 OH2  OT    -0.834000       15.9994           0
  375602 WT24 8193 TIP3 H1   HT     0.417000        1.0080           0
  375603 WT24 8193 TIP3 H2   HT     0.417000        1.0080           0
  375604 WT24 8202 TIP3 OH2  OT    -0.834000       15.9994           0
  375605 WT24 8202 TIP3 H1   HT     0.417000        1.0080           0
  375606 WT24 8202 TIP3 H2   HT     0.417000        1.0080           0
  375607 WT24 8206 TIP3 OH2  OT    -0.834000       15.9994           0
  375608 WT24 8206 TIP3 H1   HT     0.417000        1.0080           0
  375609 WT24 8206 TIP3 H2   HT     0.417000        1.0080           0
  375610 WT24 8218 TIP3 OH2  OT    -0.834000       15.9994           0
  375611 WT24 8218 TIP3 H1   HT     0.417000        1.0080           0
  375612 WT24 8218 TIP3 H2   HT     0.417000        1.0080           0
  375613 WT24 8222 TIP3 OH2  OT    -0.834000       15.9994           0
  375614 WT24 8222 TIP3 H1   HT     0.417000        1.0080           0
  375615 WT24 8222 TIP3 H2   HT     0.417000        1.0080           0
  375616 WT24 8229 TIP3 OH2  OT    -0.834000       15.9994           0
  375617 WT24 8229 TIP3 H1   HT     0.417000        1.0080           0
  375618 WT24 8229 TIP3 H2   HT     0.417000        1.0080           0
  375619 WT24 8241 TIP3 OH2  OT    -0.834000       15.9994           0
  375620 WT24 8241 TIP3 H1   HT     0.417000        1.0080           0
  375621 WT24 8241 TIP3 H2   HT     0.417000        1.0080           0
  375622 WT24 8242 TIP3 OH2  OT    -0.834000       15.9994           0
  375623 WT24 8242 TIP3 H1   HT     0.417000        1.0080           0
  375624 WT24 8242 TIP3 H2   HT     0.417000        1.0080           0
  375625 WT24 8260 TIP3 OH2  OT    -0.834000       15.9994           0
  375626 WT24 8260 TIP3 H1   HT     0.417000        1.0080           0
  375627 WT24 8260 TIP3 H2   HT     0.417000        1.0080           0
  375628 WT24 8263 TIP3 OH2  OT    -0.834000       15.9994           0
  375629 WT24 8263 TIP3 H1   HT     0.417000        1.0080           0
  375630 WT24 8263 TIP3 H2   HT     0.417000        1.0080           0
  375631 WT24 8264 TIP3 OH2  OT    -0.834000       15.9994           0
  375632 WT24 8264 TIP3 H1   HT     0.417000        1.0080           0
  375633 WT24 8264 TIP3 H2   HT     0.417000        1.0080           0
  375634 WT24 8265 TIP3 OH2  OT    -0.834000       15.9994           0
  375635 WT24 8265 TIP3 H1   HT     0.417000        1.0080           0
  375636 WT24 8265 TIP3 H2   HT     0.417000        1.0080           0
  375637 WT24 8266 TIP3 OH2  OT    -0.834000       15.9994           0
  375638 WT24 8266 TIP3 H1   HT     0.417000        1.0080           0
  375639 WT24 8266 TIP3 H2   HT     0.417000        1.0080           0
  375640 WT24 8278 TIP3 OH2  OT    -0.834000       15.9994           0
  375641 WT24 8278 TIP3 H1   HT     0.417000        1.0080           0
  375642 WT24 8278 TIP3 H2   HT     0.417000        1.0080           0
  375643 WT24 8289 TIP3 OH2  OT    -0.834000       15.9994           0
  375644 WT24 8289 TIP3 H1   HT     0.417000        1.0080           0
  375645 WT24 8289 TIP3 H2   HT     0.417000        1.0080           0
  375646 WT24 8290 TIP3 OH2  OT    -0.834000       15.9994           0
  375647 WT24 8290 TIP3 H1   HT     0.417000        1.0080           0
  375648 WT24 8290 TIP3 H2   HT     0.417000        1.0080           0
  375649 WT24 8308 TIP3 OH2  OT    -0.834000       15.9994           0
  375650 WT24 8308 TIP3 H1   HT     0.417000        1.0080           0
  375651 WT24 8308 TIP3 H2   HT     0.417000        1.0080           0
  375652 WT24 8309 TIP3 OH2  OT    -0.834000       15.9994           0
  375653 WT24 8309 TIP3 H1   HT     0.417000        1.0080           0
  375654 WT24 8309 TIP3 H2   HT     0.417000        1.0080           0
  375655 WT24 8350 TIP3 OH2  OT    -0.834000       15.9994           0
  375656 WT24 8350 TIP3 H1   HT     0.417000        1.0080           0
  375657 WT24 8350 TIP3 H2   HT     0.417000        1.0080           0
  375658 WT24 8351 TIP3 OH2  OT    -0.834000       15.9994           0
  375659 WT24 8351 TIP3 H1   HT     0.417000        1.0080           0
  375660 WT24 8351 TIP3 H2   HT     0.417000        1.0080           0
  375661 WT24 8352 TIP3 OH2  OT    -0.834000       15.9994           0
  375662 WT24 8352 TIP3 H1   HT     0.417000        1.0080           0
  375663 WT24 8352 TIP3 H2   HT     0.417000        1.0080           0
  375664 WT24 8364 TIP3 OH2  OT    -0.834000       15.9994           0
  375665 WT24 8364 TIP3 H1   HT     0.417000        1.0080           0
  375666 WT24 8364 TIP3 H2   HT     0.417000        1.0080           0
  375667 WT24 8368 TIP3 OH2  OT    -0.834000       15.9994           0
  375668 WT24 8368 TIP3 H1   HT     0.417000        1.0080           0
  375669 WT24 8368 TIP3 H2   HT     0.417000        1.0080           0
  375670 WT24 8370 TIP3 OH2  OT    -0.834000       15.9994           0
  375671 WT24 8370 TIP3 H1   HT     0.417000        1.0080           0
  375672 WT24 8370 TIP3 H2   HT     0.417000        1.0080           0
  375673 WT24 8383 TIP3 OH2  OT    -0.834000       15.9994           0
  375674 WT24 8383 TIP3 H1   HT     0.417000        1.0080           0
  375675 WT24 8383 TIP3 H2   HT     0.417000        1.0080           0
  375676 WT24 8387 TIP3 OH2  OT    -0.834000       15.9994           0
  375677 WT24 8387 TIP3 H1   HT     0.417000        1.0080           0
  375678 WT24 8387 TIP3 H2   HT     0.417000        1.0080           0
  375679 WT24 8394 TIP3 OH2  OT    -0.834000       15.9994           0
  375680 WT24 8394 TIP3 H1   HT     0.417000        1.0080           0
  375681 WT24 8394 TIP3 H2   HT     0.417000        1.0080           0
  375682 WT24 8403 TIP3 OH2  OT    -0.834000       15.9994           0
  375683 WT24 8403 TIP3 H1   HT     0.417000        1.0080           0
  375684 WT24 8403 TIP3 H2   HT     0.417000        1.0080           0
  375685 WT24 8408 TIP3 OH2  OT    -0.834000       15.9994           0
  375686 WT24 8408 TIP3 H1   HT     0.417000        1.0080           0
  375687 WT24 8408 TIP3 H2   HT     0.417000        1.0080           0
  375688 WT24 8411 TIP3 OH2  OT    -0.834000       15.9994           0
  375689 WT24 8411 TIP3 H1   HT     0.417000        1.0080           0
  375690 WT24 8411 TIP3 H2   HT     0.417000        1.0080           0
  375691 WT24 8412 TIP3 OH2  OT    -0.834000       15.9994           0
  375692 WT24 8412 TIP3 H1   HT     0.417000        1.0080           0
  375693 WT24 8412 TIP3 H2   HT     0.417000        1.0080           0
  375694 WT24 8415 TIP3 OH2  OT    -0.834000       15.9994           0
  375695 WT24 8415 TIP3 H1   HT     0.417000        1.0080           0
  375696 WT24 8415 TIP3 H2   HT     0.417000        1.0080           0
  375697 WT24 8425 TIP3 OH2  OT    -0.834000       15.9994           0
  375698 WT24 8425 TIP3 H1   HT     0.417000        1.0080           0
  375699 WT24 8425 TIP3 H2   HT     0.417000        1.0080           0
  375700 WT24 8448 TIP3 OH2  OT    -0.834000       15.9994           0
  375701 WT24 8448 TIP3 H1   HT     0.417000        1.0080           0
  375702 WT24 8448 TIP3 H2   HT     0.417000        1.0080           0
  375703 WT24 8452 TIP3 OH2  OT    -0.834000       15.9994           0
  375704 WT24 8452 TIP3 H1   HT     0.417000        1.0080           0
  375705 WT24 8452 TIP3 H2   HT     0.417000        1.0080           0
  375706 WT24 8457 TIP3 OH2  OT    -0.834000       15.9994           0
  375707 WT24 8457 TIP3 H1   HT     0.417000        1.0080           0
  375708 WT24 8457 TIP3 H2   HT     0.417000        1.0080           0
  375709 WT24 8466 TIP3 OH2  OT    -0.834000       15.9994           0
  375710 WT24 8466 TIP3 H1   HT     0.417000        1.0080           0
  375711 WT24 8466 TIP3 H2   HT     0.417000        1.0080           0
  375712 WT24 8488 TIP3 OH2  OT    -0.834000       15.9994           0
  375713 WT24 8488 TIP3 H1   HT     0.417000        1.0080           0
  375714 WT24 8488 TIP3 H2   HT     0.417000        1.0080           0
  375715 WT24 8491 TIP3 OH2  OT    -0.834000       15.9994           0
  375716 WT24 8491 TIP3 H1   HT     0.417000        1.0080           0
  375717 WT24 8491 TIP3 H2   HT     0.417000        1.0080           0
  375718 WT24 8492 TIP3 OH2  OT    -0.834000       15.9994           0
  375719 WT24 8492 TIP3 H1   HT     0.417000        1.0080           0
  375720 WT24 8492 TIP3 H2   HT     0.417000        1.0080           0
  375721 WT24 8520 TIP3 OH2  OT    -0.834000       15.9994           0
  375722 WT24 8520 TIP3 H1   HT     0.417000        1.0080           0
  375723 WT24 8520 TIP3 H2   HT     0.417000        1.0080           0
  375724 WT24 8528 TIP3 OH2  OT    -0.834000       15.9994           0
  375725 WT24 8528 TIP3 H1   HT     0.417000        1.0080           0
  375726 WT24 8528 TIP3 H2   HT     0.417000        1.0080           0
  375727 WT24 8534 TIP3 OH2  OT    -0.834000       15.9994           0
  375728 WT24 8534 TIP3 H1   HT     0.417000        1.0080           0
  375729 WT24 8534 TIP3 H2   HT     0.417000        1.0080           0
  375730 WT24 8536 TIP3 OH2  OT    -0.834000       15.9994           0
  375731 WT24 8536 TIP3 H1   HT     0.417000        1.0080           0
  375732 WT24 8536 TIP3 H2   HT     0.417000        1.0080           0
  375733 WT24 8537 TIP3 OH2  OT    -0.834000       15.9994           0
  375734 WT24 8537 TIP3 H1   HT     0.417000        1.0080           0
  375735 WT24 8537 TIP3 H2   HT     0.417000        1.0080           0
  375736 WT24 8548 TIP3 OH2  OT    -0.834000       15.9994           0
  375737 WT24 8548 TIP3 H1   HT     0.417000        1.0080           0
  375738 WT24 8548 TIP3 H2   HT     0.417000        1.0080           0
  375739 WT24 8549 TIP3 OH2  OT    -0.834000       15.9994           0
  375740 WT24 8549 TIP3 H1   HT     0.417000        1.0080           0
  375741 WT24 8549 TIP3 H2   HT     0.417000        1.0080           0
  375742 WT24 8551 TIP3 OH2  OT    -0.834000       15.9994           0
  375743 WT24 8551 TIP3 H1   HT     0.417000        1.0080           0
  375744 WT24 8551 TIP3 H2   HT     0.417000        1.0080           0
  375745 WT24 8555 TIP3 OH2  OT    -0.834000       15.9994           0
  375746 WT24 8555 TIP3 H1   HT     0.417000        1.0080           0
  375747 WT24 8555 TIP3 H2   HT     0.417000        1.0080           0
  375748 WT24 8556 TIP3 OH2  OT    -0.834000       15.9994           0
  375749 WT24 8556 TIP3 H1   HT     0.417000        1.0080           0
  375750 WT24 8556 TIP3 H2   HT     0.417000        1.0080           0
  375751 WT24 8558 TIP3 OH2  OT    -0.834000       15.9994           0
  375752 WT24 8558 TIP3 H1   HT     0.417000        1.0080           0
  375753 WT24 8558 TIP3 H2   HT     0.417000        1.0080           0
  375754 WT24 8566 TIP3 OH2  OT    -0.834000       15.9994           0
  375755 WT24 8566 TIP3 H1   HT     0.417000        1.0080           0
  375756 WT24 8566 TIP3 H2   HT     0.417000        1.0080           0
  375757 WT24 8574 TIP3 OH2  OT    -0.834000       15.9994           0
  375758 WT24 8574 TIP3 H1   HT     0.417000        1.0080           0
  375759 WT24 8574 TIP3 H2   HT     0.417000        1.0080           0
  375760 WT24 8576 TIP3 OH2  OT    -0.834000       15.9994           0
  375761 WT24 8576 TIP3 H1   HT     0.417000        1.0080           0
  375762 WT24 8576 TIP3 H2   HT     0.417000        1.0080           0
  375763 WT24 8578 TIP3 OH2  OT    -0.834000       15.9994           0
  375764 WT24 8578 TIP3 H1   HT     0.417000        1.0080           0
  375765 WT24 8578 TIP3 H2   HT     0.417000        1.0080           0
  375766 WT24 8579 TIP3 OH2  OT    -0.834000       15.9994           0
  375767 WT24 8579 TIP3 H1   HT     0.417000        1.0080           0
  375768 WT24 8579 TIP3 H2   HT     0.417000        1.0080           0
  375769 WT24 8589 TIP3 OH2  OT    -0.834000       15.9994           0
  375770 WT24 8589 TIP3 H1   HT     0.417000        1.0080           0
  375771 WT24 8589 TIP3 H2   HT     0.417000        1.0080           0
  375772 WT24 8600 TIP3 OH2  OT    -0.834000       15.9994           0
  375773 WT24 8600 TIP3 H1   HT     0.417000        1.0080           0
  375774 WT24 8600 TIP3 H2   HT     0.417000        1.0080           0
  375775 WT24 8613 TIP3 OH2  OT    -0.834000       15.9994           0
  375776 WT24 8613 TIP3 H1   HT     0.417000        1.0080           0
  375777 WT24 8613 TIP3 H2   HT     0.417000        1.0080           0
  375778 WT24 8617 TIP3 OH2  OT    -0.834000       15.9994           0
  375779 WT24 8617 TIP3 H1   HT     0.417000        1.0080           0
  375780 WT24 8617 TIP3 H2   HT     0.417000        1.0080           0
  375781 WT24 8622 TIP3 OH2  OT    -0.834000       15.9994           0
  375782 WT24 8622 TIP3 H1   HT     0.417000        1.0080           0
  375783 WT24 8622 TIP3 H2   HT     0.417000        1.0080           0
  375784 WT24 8624 TIP3 OH2  OT    -0.834000       15.9994           0
  375785 WT24 8624 TIP3 H1   HT     0.417000        1.0080           0
  375786 WT24 8624 TIP3 H2   HT     0.417000        1.0080           0
  375787 WT24 8628 TIP3 OH2  OT    -0.834000       15.9994           0
  375788 WT24 8628 TIP3 H1   HT     0.417000        1.0080           0
  375789 WT24 8628 TIP3 H2   HT     0.417000        1.0080           0
  375790 WT24 8632 TIP3 OH2  OT    -0.834000       15.9994           0
  375791 WT24 8632 TIP3 H1   HT     0.417000        1.0080           0
  375792 WT24 8632 TIP3 H2   HT     0.417000        1.0080           0
  375793 WT24 8642 TIP3 OH2  OT    -0.834000       15.9994           0
  375794 WT24 8642 TIP3 H1   HT     0.417000        1.0080           0
  375795 WT24 8642 TIP3 H2   HT     0.417000        1.0080           0
  375796 WT24 8645 TIP3 OH2  OT    -0.834000       15.9994           0
  375797 WT24 8645 TIP3 H1   HT     0.417000        1.0080           0
  375798 WT24 8645 TIP3 H2   HT     0.417000        1.0080           0
  375799 WT24 8653 TIP3 OH2  OT    -0.834000       15.9994           0
  375800 WT24 8653 TIP3 H1   HT     0.417000        1.0080           0
  375801 WT24 8653 TIP3 H2   HT     0.417000        1.0080           0
  375802 WT24 8658 TIP3 OH2  OT    -0.834000       15.9994           0
  375803 WT24 8658 TIP3 H1   HT     0.417000        1.0080           0
  375804 WT24 8658 TIP3 H2   HT     0.417000        1.0080           0
  375805 WT24 8661 TIP3 OH2  OT    -0.834000       15.9994           0
  375806 WT24 8661 TIP3 H1   HT     0.417000        1.0080           0
  375807 WT24 8661 TIP3 H2   HT     0.417000        1.0080           0
  375808 WT24 8662 TIP3 OH2  OT    -0.834000       15.9994           0
  375809 WT24 8662 TIP3 H1   HT     0.417000        1.0080           0
  375810 WT24 8662 TIP3 H2   HT     0.417000        1.0080           0
  375811 WT24 8668 TIP3 OH2  OT    -0.834000       15.9994           0
  375812 WT24 8668 TIP3 H1   HT     0.417000        1.0080           0
  375813 WT24 8668 TIP3 H2   HT     0.417000        1.0080           0
  375814 WT24 8675 TIP3 OH2  OT    -0.834000       15.9994           0
  375815 WT24 8675 TIP3 H1   HT     0.417000        1.0080           0
  375816 WT24 8675 TIP3 H2   HT     0.417000        1.0080           0
  375817 WT24 8677 TIP3 OH2  OT    -0.834000       15.9994           0
  375818 WT24 8677 TIP3 H1   HT     0.417000        1.0080           0
  375819 WT24 8677 TIP3 H2   HT     0.417000        1.0080           0
  375820 WT24 8679 TIP3 OH2  OT    -0.834000       15.9994           0
  375821 WT24 8679 TIP3 H1   HT     0.417000        1.0080           0
  375822 WT24 8679 TIP3 H2   HT     0.417000        1.0080           0
  375823 WT24 8680 TIP3 OH2  OT    -0.834000       15.9994           0
  375824 WT24 8680 TIP3 H1   HT     0.417000        1.0080           0
  375825 WT24 8680 TIP3 H2   HT     0.417000        1.0080           0
  375826 WT24 8683 TIP3 OH2  OT    -0.834000       15.9994           0
  375827 WT24 8683 TIP3 H1   HT     0.417000        1.0080           0
  375828 WT24 8683 TIP3 H2   HT     0.417000        1.0080           0
  375829 WT24 8687 TIP3 OH2  OT    -0.834000       15.9994           0
  375830 WT24 8687 TIP3 H1   HT     0.417000        1.0080           0
  375831 WT24 8687 TIP3 H2   HT     0.417000        1.0080           0
  375832 WT24 8690 TIP3 OH2  OT    -0.834000       15.9994           0
  375833 WT24 8690 TIP3 H1   HT     0.417000        1.0080           0
  375834 WT24 8690 TIP3 H2   HT     0.417000        1.0080           0
  375835 WT24 8691 TIP3 OH2  OT    -0.834000       15.9994           0
  375836 WT24 8691 TIP3 H1   HT     0.417000        1.0080           0
  375837 WT24 8691 TIP3 H2   HT     0.417000        1.0080           0
  375838 WT24 8695 TIP3 OH2  OT    -0.834000       15.9994           0
  375839 WT24 8695 TIP3 H1   HT     0.417000        1.0080           0
  375840 WT24 8695 TIP3 H2   HT     0.417000        1.0080           0
  375841 WT24 8699 TIP3 OH2  OT    -0.834000       15.9994           0
  375842 WT24 8699 TIP3 H1   HT     0.417000        1.0080           0
  375843 WT24 8699 TIP3 H2   HT     0.417000        1.0080           0
  375844 WT24 8701 TIP3 OH2  OT    -0.834000       15.9994           0
  375845 WT24 8701 TIP3 H1   HT     0.417000        1.0080           0
  375846 WT24 8701 TIP3 H2   HT     0.417000        1.0080           0
  375847 WT24 8721 TIP3 OH2  OT    -0.834000       15.9994           0
  375848 WT24 8721 TIP3 H1   HT     0.417000        1.0080           0
  375849 WT24 8721 TIP3 H2   HT     0.417000        1.0080           0
  375850 WT24 8722 TIP3 OH2  OT    -0.834000       15.9994           0
  375851 WT24 8722 TIP3 H1   HT     0.417000        1.0080           0
  375852 WT24 8722 TIP3 H2   HT     0.417000        1.0080           0
  375853 WT24 8723 TIP3 OH2  OT    -0.834000       15.9994           0
  375854 WT24 8723 TIP3 H1   HT     0.417000        1.0080           0
  375855 WT24 8723 TIP3 H2   HT     0.417000        1.0080           0
  375856 WT24 8724 TIP3 OH2  OT    -0.834000       15.9994           0
  375857 WT24 8724 TIP3 H1   HT     0.417000        1.0080           0
  375858 WT24 8724 TIP3 H2   HT     0.417000        1.0080           0
  375859 WT24 8726 TIP3 OH2  OT    -0.834000       15.9994           0
  375860 WT24 8726 TIP3 H1   HT     0.417000        1.0080           0
  375861 WT24 8726 TIP3 H2   HT     0.417000        1.0080           0
  375862 WT24 8727 TIP3 OH2  OT    -0.834000       15.9994           0
  375863 WT24 8727 TIP3 H1   HT     0.417000        1.0080           0
  375864 WT24 8727 TIP3 H2   HT     0.417000        1.0080           0
  375865 WT24 8732 TIP3 OH2  OT    -0.834000       15.9994           0
  375866 WT24 8732 TIP3 H1   HT     0.417000        1.0080           0
  375867 WT24 8732 TIP3 H2   HT     0.417000        1.0080           0
  375868 WT24 8748 TIP3 OH2  OT    -0.834000       15.9994           0
  375869 WT24 8748 TIP3 H1   HT     0.417000        1.0080           0
  375870 WT24 8748 TIP3 H2   HT     0.417000        1.0080           0
  375871 WT24 8760 TIP3 OH2  OT    -0.834000       15.9994           0
  375872 WT24 8760 TIP3 H1   HT     0.417000        1.0080           0
  375873 WT24 8760 TIP3 H2   HT     0.417000        1.0080           0
  375874 WT24 8761 TIP3 OH2  OT    -0.834000       15.9994           0
  375875 WT24 8761 TIP3 H1   HT     0.417000        1.0080           0
  375876 WT24 8761 TIP3 H2   HT     0.417000        1.0080           0
  375877 WT24 8769 TIP3 OH2  OT    -0.834000       15.9994           0
  375878 WT24 8769 TIP3 H1   HT     0.417000        1.0080           0
  375879 WT24 8769 TIP3 H2   HT     0.417000        1.0080           0
  375880 WT24 8774 TIP3 OH2  OT    -0.834000       15.9994           0
  375881 WT24 8774 TIP3 H1   HT     0.417000        1.0080           0
  375882 WT24 8774 TIP3 H2   HT     0.417000        1.0080           0
  375883 WT24 8780 TIP3 OH2  OT    -0.834000       15.9994           0
  375884 WT24 8780 TIP3 H1   HT     0.417000        1.0080           0
  375885 WT24 8780 TIP3 H2   HT     0.417000        1.0080           0
  375886 WT24 8784 TIP3 OH2  OT    -0.834000       15.9994           0
  375887 WT24 8784 TIP3 H1   HT     0.417000        1.0080           0
  375888 WT24 8784 TIP3 H2   HT     0.417000        1.0080           0
  375889 WT24 8791 TIP3 OH2  OT    -0.834000       15.9994           0
  375890 WT24 8791 TIP3 H1   HT     0.417000        1.0080           0
  375891 WT24 8791 TIP3 H2   HT     0.417000        1.0080           0
  375892 WT24 8793 TIP3 OH2  OT    -0.834000       15.9994           0
  375893 WT24 8793 TIP3 H1   HT     0.417000        1.0080           0
  375894 WT24 8793 TIP3 H2   HT     0.417000        1.0080           0
  375895 WT24 8794 TIP3 OH2  OT    -0.834000       15.9994           0
  375896 WT24 8794 TIP3 H1   HT     0.417000        1.0080           0
  375897 WT24 8794 TIP3 H2   HT     0.417000        1.0080           0
  375898 WT24 8796 TIP3 OH2  OT    -0.834000       15.9994           0
  375899 WT24 8796 TIP3 H1   HT     0.417000        1.0080           0
  375900 WT24 8796 TIP3 H2   HT     0.417000        1.0080           0
  375901 WT24 8800 TIP3 OH2  OT    -0.834000       15.9994           0
  375902 WT24 8800 TIP3 H1   HT     0.417000        1.0080           0
  375903 WT24 8800 TIP3 H2   HT     0.417000        1.0080           0
  375904 WT24 8809 TIP3 OH2  OT    -0.834000       15.9994           0
  375905 WT24 8809 TIP3 H1   HT     0.417000        1.0080           0
  375906 WT24 8809 TIP3 H2   HT     0.417000        1.0080           0
  375907 WT24 8813 TIP3 OH2  OT    -0.834000       15.9994           0
  375908 WT24 8813 TIP3 H1   HT     0.417000        1.0080           0
  375909 WT24 8813 TIP3 H2   HT     0.417000        1.0080           0
  375910 WT24 8822 TIP3 OH2  OT    -0.834000       15.9994           0
  375911 WT24 8822 TIP3 H1   HT     0.417000        1.0080           0
  375912 WT24 8822 TIP3 H2   HT     0.417000        1.0080           0
  375913 WT24 8826 TIP3 OH2  OT    -0.834000       15.9994           0
  375914 WT24 8826 TIP3 H1   HT     0.417000        1.0080           0
  375915 WT24 8826 TIP3 H2   HT     0.417000        1.0080           0
  375916 WT24 8829 TIP3 OH2  OT    -0.834000       15.9994           0
  375917 WT24 8829 TIP3 H1   HT     0.417000        1.0080           0
  375918 WT24 8829 TIP3 H2   HT     0.417000        1.0080           0
  375919 WT24 8833 TIP3 OH2  OT    -0.834000       15.9994           0
  375920 WT24 8833 TIP3 H1   HT     0.417000        1.0080           0
  375921 WT24 8833 TIP3 H2   HT     0.417000        1.0080           0
  375922 WT24 8836 TIP3 OH2  OT    -0.834000       15.9994           0
  375923 WT24 8836 TIP3 H1   HT     0.417000        1.0080           0
  375924 WT24 8836 TIP3 H2   HT     0.417000        1.0080           0
  375925 WT24 8843 TIP3 OH2  OT    -0.834000       15.9994           0
  375926 WT24 8843 TIP3 H1   HT     0.417000        1.0080           0
  375927 WT24 8843 TIP3 H2   HT     0.417000        1.0080           0
  375928 WT24 8845 TIP3 OH2  OT    -0.834000       15.9994           0
  375929 WT24 8845 TIP3 H1   HT     0.417000        1.0080           0
  375930 WT24 8845 TIP3 H2   HT     0.417000        1.0080           0
  375931 WT24 8848 TIP3 OH2  OT    -0.834000       15.9994           0
  375932 WT24 8848 TIP3 H1   HT     0.417000        1.0080           0
  375933 WT24 8848 TIP3 H2   HT     0.417000        1.0080           0
  375934 WT24 8851 TIP3 OH2  OT    -0.834000       15.9994           0
  375935 WT24 8851 TIP3 H1   HT     0.417000        1.0080           0
  375936 WT24 8851 TIP3 H2   HT     0.417000        1.0080           0
  375937 WT24 8852 TIP3 OH2  OT    -0.834000       15.9994           0
  375938 WT24 8852 TIP3 H1   HT     0.417000        1.0080           0
  375939 WT24 8852 TIP3 H2   HT     0.417000        1.0080           0
  375940 WT24 8865 TIP3 OH2  OT    -0.834000       15.9994           0
  375941 WT24 8865 TIP3 H1   HT     0.417000        1.0080           0
  375942 WT24 8865 TIP3 H2   HT     0.417000        1.0080           0
  375943 WT24 8870 TIP3 OH2  OT    -0.834000       15.9994           0
  375944 WT24 8870 TIP3 H1   HT     0.417000        1.0080           0
  375945 WT24 8870 TIP3 H2   HT     0.417000        1.0080           0
  375946 WT24 8872 TIP3 OH2  OT    -0.834000       15.9994           0
  375947 WT24 8872 TIP3 H1   HT     0.417000        1.0080           0
  375948 WT24 8872 TIP3 H2   HT     0.417000        1.0080           0
  375949 WT24 8877 TIP3 OH2  OT    -0.834000       15.9994           0
  375950 WT24 8877 TIP3 H1   HT     0.417000        1.0080           0
  375951 WT24 8877 TIP3 H2   HT     0.417000        1.0080           0
  375952 WT24 8887 TIP3 OH2  OT    -0.834000       15.9994           0
  375953 WT24 8887 TIP3 H1   HT     0.417000        1.0080           0
  375954 WT24 8887 TIP3 H2   HT     0.417000        1.0080           0
  375955 WT24 8890 TIP3 OH2  OT    -0.834000       15.9994           0
  375956 WT24 8890 TIP3 H1   HT     0.417000        1.0080           0
  375957 WT24 8890 TIP3 H2   HT     0.417000        1.0080           0
  375958 WT24 8892 TIP3 OH2  OT    -0.834000       15.9994           0
  375959 WT24 8892 TIP3 H1   HT     0.417000        1.0080           0
  375960 WT24 8892 TIP3 H2   HT     0.417000        1.0080           0
  375961 WT24 8893 TIP3 OH2  OT    -0.834000       15.9994           0
  375962 WT24 8893 TIP3 H1   HT     0.417000        1.0080           0
  375963 WT24 8893 TIP3 H2   HT     0.417000        1.0080           0
  375964 WT24 8894 TIP3 OH2  OT    -0.834000       15.9994           0
  375965 WT24 8894 TIP3 H1   HT     0.417000        1.0080           0
  375966 WT24 8894 TIP3 H2   HT     0.417000        1.0080           0
  375967 WT24 8895 TIP3 OH2  OT    -0.834000       15.9994           0
  375968 WT24 8895 TIP3 H1   HT     0.417000        1.0080           0
  375969 WT24 8895 TIP3 H2   HT     0.417000        1.0080           0
  375970 WT24 8896 TIP3 OH2  OT    -0.834000       15.9994           0
  375971 WT24 8896 TIP3 H1   HT     0.417000        1.0080           0
  375972 WT24 8896 TIP3 H2   HT     0.417000        1.0080           0
  375973 WT24 8898 TIP3 OH2  OT    -0.834000       15.9994           0
  375974 WT24 8898 TIP3 H1   HT     0.417000        1.0080           0
  375975 WT24 8898 TIP3 H2   HT     0.417000        1.0080           0
  375976 WT24 8903 TIP3 OH2  OT    -0.834000       15.9994           0
  375977 WT24 8903 TIP3 H1   HT     0.417000        1.0080           0
  375978 WT24 8903 TIP3 H2   HT     0.417000        1.0080           0
  375979 WT24 8905 TIP3 OH2  OT    -0.834000       15.9994           0
  375980 WT24 8905 TIP3 H1   HT     0.417000        1.0080           0
  375981 WT24 8905 TIP3 H2   HT     0.417000        1.0080           0
  375982 WT24 8906 TIP3 OH2  OT    -0.834000       15.9994           0
  375983 WT24 8906 TIP3 H1   HT     0.417000        1.0080           0
  375984 WT24 8906 TIP3 H2   HT     0.417000        1.0080           0
  375985 WT24 8908 TIP3 OH2  OT    -0.834000       15.9994           0
  375986 WT24 8908 TIP3 H1   HT     0.417000        1.0080           0
  375987 WT24 8908 TIP3 H2   HT     0.417000        1.0080           0
  375988 WT24 8916 TIP3 OH2  OT    -0.834000       15.9994           0
  375989 WT24 8916 TIP3 H1   HT     0.417000        1.0080           0
  375990 WT24 8916 TIP3 H2   HT     0.417000        1.0080           0
  375991 WT24 8918 TIP3 OH2  OT    -0.834000       15.9994           0
  375992 WT24 8918 TIP3 H1   HT     0.417000        1.0080           0
  375993 WT24 8918 TIP3 H2   HT     0.417000        1.0080           0
  375994 WT24 8926 TIP3 OH2  OT    -0.834000       15.9994           0
  375995 WT24 8926 TIP3 H1   HT     0.417000        1.0080           0
  375996 WT24 8926 TIP3 H2   HT     0.417000        1.0080           0
  375997 WT24 8927 TIP3 OH2  OT    -0.834000       15.9994           0
  375998 WT24 8927 TIP3 H1   HT     0.417000        1.0080           0
  375999 WT24 8927 TIP3 H2   HT     0.417000        1.0080           0
  376000 WT24 8928 TIP3 OH2  OT    -0.834000       15.9994           0
  376001 WT24 8928 TIP3 H1   HT     0.417000        1.0080           0
  376002 WT24 8928 TIP3 H2   HT     0.417000        1.0080           0
  376003 WT24 8931 TIP3 OH2  OT    -0.834000       15.9994           0
  376004 WT24 8931 TIP3 H1   HT     0.417000        1.0080           0
  376005 WT24 8931 TIP3 H2   HT     0.417000        1.0080           0
  376006 WT24 8932 TIP3 OH2  OT    -0.834000       15.9994           0
  376007 WT24 8932 TIP3 H1   HT     0.417000        1.0080           0
  376008 WT24 8932 TIP3 H2   HT     0.417000        1.0080           0
  376009 WT24 8937 TIP3 OH2  OT    -0.834000       15.9994           0
  376010 WT24 8937 TIP3 H1   HT     0.417000        1.0080           0
  376011 WT24 8937 TIP3 H2   HT     0.417000        1.0080           0
  376012 WT24 8938 TIP3 OH2  OT    -0.834000       15.9994           0
  376013 WT24 8938 TIP3 H1   HT     0.417000        1.0080           0
  376014 WT24 8938 TIP3 H2   HT     0.417000        1.0080           0
  376015 WT24 8939 TIP3 OH2  OT    -0.834000       15.9994           0
  376016 WT24 8939 TIP3 H1   HT     0.417000        1.0080           0
  376017 WT24 8939 TIP3 H2   HT     0.417000        1.0080           0
  376018 WT24 8940 TIP3 OH2  OT    -0.834000       15.9994           0
  376019 WT24 8940 TIP3 H1   HT     0.417000        1.0080           0
  376020 WT24 8940 TIP3 H2   HT     0.417000        1.0080           0
  376021 WT24 8949 TIP3 OH2  OT    -0.834000       15.9994           0
  376022 WT24 8949 TIP3 H1   HT     0.417000        1.0080           0
  376023 WT24 8949 TIP3 H2   HT     0.417000        1.0080           0
  376024 WT24 8952 TIP3 OH2  OT    -0.834000       15.9994           0
  376025 WT24 8952 TIP3 H1   HT     0.417000        1.0080           0
  376026 WT24 8952 TIP3 H2   HT     0.417000        1.0080           0
  376027 WT24 8954 TIP3 OH2  OT    -0.834000       15.9994           0
  376028 WT24 8954 TIP3 H1   HT     0.417000        1.0080           0
  376029 WT24 8954 TIP3 H2   HT     0.417000        1.0080           0
  376030 WT24 8956 TIP3 OH2  OT    -0.834000       15.9994           0
  376031 WT24 8956 TIP3 H1   HT     0.417000        1.0080           0
  376032 WT24 8956 TIP3 H2   HT     0.417000        1.0080           0
  376033 WT24 8960 TIP3 OH2  OT    -0.834000       15.9994           0
  376034 WT24 8960 TIP3 H1   HT     0.417000        1.0080           0
  376035 WT24 8960 TIP3 H2   HT     0.417000        1.0080           0
  376036 WT24 8961 TIP3 OH2  OT    -0.834000       15.9994           0
  376037 WT24 8961 TIP3 H1   HT     0.417000        1.0080           0
  376038 WT24 8961 TIP3 H2   HT     0.417000        1.0080           0
  376039 WT24 8970 TIP3 OH2  OT    -0.834000       15.9994           0
  376040 WT24 8970 TIP3 H1   HT     0.417000        1.0080           0
  376041 WT24 8970 TIP3 H2   HT     0.417000        1.0080           0
  376042 WT24 8972 TIP3 OH2  OT    -0.834000       15.9994           0
  376043 WT24 8972 TIP3 H1   HT     0.417000        1.0080           0
  376044 WT24 8972 TIP3 H2   HT     0.417000        1.0080           0
  376045 WT24 8973 TIP3 OH2  OT    -0.834000       15.9994           0
  376046 WT24 8973 TIP3 H1   HT     0.417000        1.0080           0
  376047 WT24 8973 TIP3 H2   HT     0.417000        1.0080           0
  376048 WT24 8976 TIP3 OH2  OT    -0.834000       15.9994           0
  376049 WT24 8976 TIP3 H1   HT     0.417000        1.0080           0
  376050 WT24 8976 TIP3 H2   HT     0.417000        1.0080           0
  376051 WT24 8988 TIP3 OH2  OT    -0.834000       15.9994           0
  376052 WT24 8988 TIP3 H1   HT     0.417000        1.0080           0
  376053 WT24 8988 TIP3 H2   HT     0.417000        1.0080           0
  376054 WT24 8994 TIP3 OH2  OT    -0.834000       15.9994           0
  376055 WT24 8994 TIP3 H1   HT     0.417000        1.0080           0
  376056 WT24 8994 TIP3 H2   HT     0.417000        1.0080           0
  376057 WT24 9001 TIP3 OH2  OT    -0.834000       15.9994           0
  376058 WT24 9001 TIP3 H1   HT     0.417000        1.0080           0
  376059 WT24 9001 TIP3 H2   HT     0.417000        1.0080           0
  376060 WT24 9013 TIP3 OH2  OT    -0.834000       15.9994           0
  376061 WT24 9013 TIP3 H1   HT     0.417000        1.0080           0
  376062 WT24 9013 TIP3 H2   HT     0.417000        1.0080           0
  376063 WT24 9015 TIP3 OH2  OT    -0.834000       15.9994           0
  376064 WT24 9015 TIP3 H1   HT     0.417000        1.0080           0
  376065 WT24 9015 TIP3 H2   HT     0.417000        1.0080           0
  376066 WT24 9017 TIP3 OH2  OT    -0.834000       15.9994           0
  376067 WT24 9017 TIP3 H1   HT     0.417000        1.0080           0
  376068 WT24 9017 TIP3 H2   HT     0.417000        1.0080           0
  376069 WT24 9034 TIP3 OH2  OT    -0.834000       15.9994           0
  376070 WT24 9034 TIP3 H1   HT     0.417000        1.0080           0
  376071 WT24 9034 TIP3 H2   HT     0.417000        1.0080           0
  376072 WT24 9035 TIP3 OH2  OT    -0.834000       15.9994           0
  376073 WT24 9035 TIP3 H1   HT     0.417000        1.0080           0
  376074 WT24 9035 TIP3 H2   HT     0.417000        1.0080           0
  376075 WT24 9037 TIP3 OH2  OT    -0.834000       15.9994           0
  376076 WT24 9037 TIP3 H1   HT     0.417000        1.0080           0
  376077 WT24 9037 TIP3 H2   HT     0.417000        1.0080           0
  376078 WT24 9044 TIP3 OH2  OT    -0.834000       15.9994           0
  376079 WT24 9044 TIP3 H1   HT     0.417000        1.0080           0
  376080 WT24 9044 TIP3 H2   HT     0.417000        1.0080           0
  376081 WT24 9047 TIP3 OH2  OT    -0.834000       15.9994           0
  376082 WT24 9047 TIP3 H1   HT     0.417000        1.0080           0
  376083 WT24 9047 TIP3 H2   HT     0.417000        1.0080           0
  376084 WT24 9054 TIP3 OH2  OT    -0.834000       15.9994           0
  376085 WT24 9054 TIP3 H1   HT     0.417000        1.0080           0
  376086 WT24 9054 TIP3 H2   HT     0.417000        1.0080           0
  376087 WT24 9055 TIP3 OH2  OT    -0.834000       15.9994           0
  376088 WT24 9055 TIP3 H1   HT     0.417000        1.0080           0
  376089 WT24 9055 TIP3 H2   HT     0.417000        1.0080           0
  376090 WT24 9056 TIP3 OH2  OT    -0.834000       15.9994           0
  376091 WT24 9056 TIP3 H1   HT     0.417000        1.0080           0
  376092 WT24 9056 TIP3 H2   HT     0.417000        1.0080           0
  376093 WT24 9057 TIP3 OH2  OT    -0.834000       15.9994           0
  376094 WT24 9057 TIP3 H1   HT     0.417000        1.0080           0
  376095 WT24 9057 TIP3 H2   HT     0.417000        1.0080           0
  376096 WT24 9058 TIP3 OH2  OT    -0.834000       15.9994           0
  376097 WT24 9058 TIP3 H1   HT     0.417000        1.0080           0
  376098 WT24 9058 TIP3 H2   HT     0.417000        1.0080           0
  376099 WT24 9064 TIP3 OH2  OT    -0.834000       15.9994           0
  376100 WT24 9064 TIP3 H1   HT     0.417000        1.0080           0
  376101 WT24 9064 TIP3 H2   HT     0.417000        1.0080           0
  376102 WT24 9065 TIP3 OH2  OT    -0.834000       15.9994           0
  376103 WT24 9065 TIP3 H1   HT     0.417000        1.0080           0
  376104 WT24 9065 TIP3 H2   HT     0.417000        1.0080           0
  376105 WT24 9073 TIP3 OH2  OT    -0.834000       15.9994           0
  376106 WT24 9073 TIP3 H1   HT     0.417000        1.0080           0
  376107 WT24 9073 TIP3 H2   HT     0.417000        1.0080           0
  376108 WT24 9077 TIP3 OH2  OT    -0.834000       15.9994           0
  376109 WT24 9077 TIP3 H1   HT     0.417000        1.0080           0
  376110 WT24 9077 TIP3 H2   HT     0.417000        1.0080           0
  376111 WT24 9079 TIP3 OH2  OT    -0.834000       15.9994           0
  376112 WT24 9079 TIP3 H1   HT     0.417000        1.0080           0
  376113 WT24 9079 TIP3 H2   HT     0.417000        1.0080           0
  376114 WT24 9080 TIP3 OH2  OT    -0.834000       15.9994           0
  376115 WT24 9080 TIP3 H1   HT     0.417000        1.0080           0
  376116 WT24 9080 TIP3 H2   HT     0.417000        1.0080           0
  376117 WT24 9084 TIP3 OH2  OT    -0.834000       15.9994           0
  376118 WT24 9084 TIP3 H1   HT     0.417000        1.0080           0
  376119 WT24 9084 TIP3 H2   HT     0.417000        1.0080           0
  376120 WT24 9085 TIP3 OH2  OT    -0.834000       15.9994           0
  376121 WT24 9085 TIP3 H1   HT     0.417000        1.0080           0
  376122 WT24 9085 TIP3 H2   HT     0.417000        1.0080           0
  376123 WT24 9093 TIP3 OH2  OT    -0.834000       15.9994           0
  376124 WT24 9093 TIP3 H1   HT     0.417000        1.0080           0
  376125 WT24 9093 TIP3 H2   HT     0.417000        1.0080           0
  376126 WT24 9096 TIP3 OH2  OT    -0.834000       15.9994           0
  376127 WT24 9096 TIP3 H1   HT     0.417000        1.0080           0
  376128 WT24 9096 TIP3 H2   HT     0.417000        1.0080           0
  376129 WT24 9097 TIP3 OH2  OT    -0.834000       15.9994           0
  376130 WT24 9097 TIP3 H1   HT     0.417000        1.0080           0
  376131 WT24 9097 TIP3 H2   HT     0.417000        1.0080           0
  376132 WT24 9102 TIP3 OH2  OT    -0.834000       15.9994           0
  376133 WT24 9102 TIP3 H1   HT     0.417000        1.0080           0
  376134 WT24 9102 TIP3 H2   HT     0.417000        1.0080           0
  376135 WT24 9105 TIP3 OH2  OT    -0.834000       15.9994           0
  376136 WT24 9105 TIP3 H1   HT     0.417000        1.0080           0
  376137 WT24 9105 TIP3 H2   HT     0.417000        1.0080           0
  376138 WT24 9106 TIP3 OH2  OT    -0.834000       15.9994           0
  376139 WT24 9106 TIP3 H1   HT     0.417000        1.0080           0
  376140 WT24 9106 TIP3 H2   HT     0.417000        1.0080           0
  376141 WT24 9116 TIP3 OH2  OT    -0.834000       15.9994           0
  376142 WT24 9116 TIP3 H1   HT     0.417000        1.0080           0
  376143 WT24 9116 TIP3 H2   HT     0.417000        1.0080           0
  376144 WT24 9124 TIP3 OH2  OT    -0.834000       15.9994           0
  376145 WT24 9124 TIP3 H1   HT     0.417000        1.0080           0
  376146 WT24 9124 TIP3 H2   HT     0.417000        1.0080           0
  376147 WT24 9125 TIP3 OH2  OT    -0.834000       15.9994           0
  376148 WT24 9125 TIP3 H1   HT     0.417000        1.0080           0
  376149 WT24 9125 TIP3 H2   HT     0.417000        1.0080           0
  376150 WT24 9127 TIP3 OH2  OT    -0.834000       15.9994           0
  376151 WT24 9127 TIP3 H1   HT     0.417000        1.0080           0
  376152 WT24 9127 TIP3 H2   HT     0.417000        1.0080           0
  376153 WT24 9128 TIP3 OH2  OT    -0.834000       15.9994           0
  376154 WT24 9128 TIP3 H1   HT     0.417000        1.0080           0
  376155 WT24 9128 TIP3 H2   HT     0.417000        1.0080           0
  376156 WT24 9129 TIP3 OH2  OT    -0.834000       15.9994           0
  376157 WT24 9129 TIP3 H1   HT     0.417000        1.0080           0
  376158 WT24 9129 TIP3 H2   HT     0.417000        1.0080           0
  376159 WT24 9136 TIP3 OH2  OT    -0.834000       15.9994           0
  376160 WT24 9136 TIP3 H1   HT     0.417000        1.0080           0
  376161 WT24 9136 TIP3 H2   HT     0.417000        1.0080           0
  376162 WT24 9142 TIP3 OH2  OT    -0.834000       15.9994           0
  376163 WT24 9142 TIP3 H1   HT     0.417000        1.0080           0
  376164 WT24 9142 TIP3 H2   HT     0.417000        1.0080           0
  376165 WT24 9143 TIP3 OH2  OT    -0.834000       15.9994           0
  376166 WT24 9143 TIP3 H1   HT     0.417000        1.0080           0
  376167 WT24 9143 TIP3 H2   HT     0.417000        1.0080           0
  376168 WT24 9144 TIP3 OH2  OT    -0.834000       15.9994           0
  376169 WT24 9144 TIP3 H1   HT     0.417000        1.0080           0
  376170 WT24 9144 TIP3 H2   HT     0.417000        1.0080           0
  376171 WT24 9145 TIP3 OH2  OT    -0.834000       15.9994           0
  376172 WT24 9145 TIP3 H1   HT     0.417000        1.0080           0
  376173 WT24 9145 TIP3 H2   HT     0.417000        1.0080           0
  376174 WT24 9157 TIP3 OH2  OT    -0.834000       15.9994           0
  376175 WT24 9157 TIP3 H1   HT     0.417000        1.0080           0
  376176 WT24 9157 TIP3 H2   HT     0.417000        1.0080           0
  376177 WT24 9158 TIP3 OH2  OT    -0.834000       15.9994           0
  376178 WT24 9158 TIP3 H1   HT     0.417000        1.0080           0
  376179 WT24 9158 TIP3 H2   HT     0.417000        1.0080           0
  376180 WT24 9161 TIP3 OH2  OT    -0.834000       15.9994           0
  376181 WT24 9161 TIP3 H1   HT     0.417000        1.0080           0
  376182 WT24 9161 TIP3 H2   HT     0.417000        1.0080           0
  376183 WT24 9162 TIP3 OH2  OT    -0.834000       15.9994           0
  376184 WT24 9162 TIP3 H1   HT     0.417000        1.0080           0
  376185 WT24 9162 TIP3 H2   HT     0.417000        1.0080           0
  376186 WT24 9165 TIP3 OH2  OT    -0.834000       15.9994           0
  376187 WT24 9165 TIP3 H1   HT     0.417000        1.0080           0
  376188 WT24 9165 TIP3 H2   HT     0.417000        1.0080           0
  376189 WT24 9171 TIP3 OH2  OT    -0.834000       15.9994           0
  376190 WT24 9171 TIP3 H1   HT     0.417000        1.0080           0
  376191 WT24 9171 TIP3 H2   HT     0.417000        1.0080           0
  376192 WT24 9180 TIP3 OH2  OT    -0.834000       15.9994           0
  376193 WT24 9180 TIP3 H1   HT     0.417000        1.0080           0
  376194 WT24 9180 TIP3 H2   HT     0.417000        1.0080           0
  376195 WT24 9181 TIP3 OH2  OT    -0.834000       15.9994           0
  376196 WT24 9181 TIP3 H1   HT     0.417000        1.0080           0
  376197 WT24 9181 TIP3 H2   HT     0.417000        1.0080           0
  376198 WT24 9182 TIP3 OH2  OT    -0.834000       15.9994           0
  376199 WT24 9182 TIP3 H1   HT     0.417000        1.0080           0
  376200 WT24 9182 TIP3 H2   HT     0.417000        1.0080           0
  376201 WT24 9183 TIP3 OH2  OT    -0.834000       15.9994           0
  376202 WT24 9183 TIP3 H1   HT     0.417000        1.0080           0
  376203 WT24 9183 TIP3 H2   HT     0.417000        1.0080           0
  376204 WT24 9184 TIP3 OH2  OT    -0.834000       15.9994           0
  376205 WT24 9184 TIP3 H1   HT     0.417000        1.0080           0
  376206 WT24 9184 TIP3 H2   HT     0.417000        1.0080           0
  376207 WT24 9185 TIP3 OH2  OT    -0.834000       15.9994           0
  376208 WT24 9185 TIP3 H1   HT     0.417000        1.0080           0
  376209 WT24 9185 TIP3 H2   HT     0.417000        1.0080           0
  376210 WT24 9186 TIP3 OH2  OT    -0.834000       15.9994           0
  376211 WT24 9186 TIP3 H1   HT     0.417000        1.0080           0
  376212 WT24 9186 TIP3 H2   HT     0.417000        1.0080           0
  376213 WT24 9187 TIP3 OH2  OT    -0.834000       15.9994           0
  376214 WT24 9187 TIP3 H1   HT     0.417000        1.0080           0
  376215 WT24 9187 TIP3 H2   HT     0.417000        1.0080           0
  376216 WT24 9188 TIP3 OH2  OT    -0.834000       15.9994           0
  376217 WT24 9188 TIP3 H1   HT     0.417000        1.0080           0
  376218 WT24 9188 TIP3 H2   HT     0.417000        1.0080           0
  376219 WT24 9189 TIP3 OH2  OT    -0.834000       15.9994           0
  376220 WT24 9189 TIP3 H1   HT     0.417000        1.0080           0
  376221 WT24 9189 TIP3 H2   HT     0.417000        1.0080           0
  376222 WT24 9196 TIP3 OH2  OT    -0.834000       15.9994           0
  376223 WT24 9196 TIP3 H1   HT     0.417000        1.0080           0
  376224 WT24 9196 TIP3 H2   HT     0.417000        1.0080           0
  376225 WT24 9198 TIP3 OH2  OT    -0.834000       15.9994           0
  376226 WT24 9198 TIP3 H1   HT     0.417000        1.0080           0
  376227 WT24 9198 TIP3 H2   HT     0.417000        1.0080           0
  376228 WT24 9206 TIP3 OH2  OT    -0.834000       15.9994           0
  376229 WT24 9206 TIP3 H1   HT     0.417000        1.0080           0
  376230 WT24 9206 TIP3 H2   HT     0.417000        1.0080           0
  376231 WT24 9211 TIP3 OH2  OT    -0.834000       15.9994           0
  376232 WT24 9211 TIP3 H1   HT     0.417000        1.0080           0
  376233 WT24 9211 TIP3 H2   HT     0.417000        1.0080           0
  376234 WT24 9212 TIP3 OH2  OT    -0.834000       15.9994           0
  376235 WT24 9212 TIP3 H1   HT     0.417000        1.0080           0
  376236 WT24 9212 TIP3 H2   HT     0.417000        1.0080           0
  376237 WT24 9213 TIP3 OH2  OT    -0.834000       15.9994           0
  376238 WT24 9213 TIP3 H1   HT     0.417000        1.0080           0
  376239 WT24 9213 TIP3 H2   HT     0.417000        1.0080           0
  376240 WT24 9222 TIP3 OH2  OT    -0.834000       15.9994           0
  376241 WT24 9222 TIP3 H1   HT     0.417000        1.0080           0
  376242 WT24 9222 TIP3 H2   HT     0.417000        1.0080           0
  376243 WT24 9223 TIP3 OH2  OT    -0.834000       15.9994           0
  376244 WT24 9223 TIP3 H1   HT     0.417000        1.0080           0
  376245 WT24 9223 TIP3 H2   HT     0.417000        1.0080           0
  376246 WT24 9225 TIP3 OH2  OT    -0.834000       15.9994           0
  376247 WT24 9225 TIP3 H1   HT     0.417000        1.0080           0
  376248 WT24 9225 TIP3 H2   HT     0.417000        1.0080           0
  376249 WT24 9227 TIP3 OH2  OT    -0.834000       15.9994           0
  376250 WT24 9227 TIP3 H1   HT     0.417000        1.0080           0
  376251 WT24 9227 TIP3 H2   HT     0.417000        1.0080           0
  376252 WT24 9228 TIP3 OH2  OT    -0.834000       15.9994           0
  376253 WT24 9228 TIP3 H1   HT     0.417000        1.0080           0
  376254 WT24 9228 TIP3 H2   HT     0.417000        1.0080           0
  376255 WT24 9229 TIP3 OH2  OT    -0.834000       15.9994           0
  376256 WT24 9229 TIP3 H1   HT     0.417000        1.0080           0
  376257 WT24 9229 TIP3 H2   HT     0.417000        1.0080           0
  376258 WT24 9232 TIP3 OH2  OT    -0.834000       15.9994           0
  376259 WT24 9232 TIP3 H1   HT     0.417000        1.0080           0
  376260 WT24 9232 TIP3 H2   HT     0.417000        1.0080           0
  376261 WT24 9234 TIP3 OH2  OT    -0.834000       15.9994           0
  376262 WT24 9234 TIP3 H1   HT     0.417000        1.0080           0
  376263 WT24 9234 TIP3 H2   HT     0.417000        1.0080           0
  376264 WT24 9241 TIP3 OH2  OT    -0.834000       15.9994           0
  376265 WT24 9241 TIP3 H1   HT     0.417000        1.0080           0
  376266 WT24 9241 TIP3 H2   HT     0.417000        1.0080           0
  376267 WT24 9244 TIP3 OH2  OT    -0.834000       15.9994           0
  376268 WT24 9244 TIP3 H1   HT     0.417000        1.0080           0
  376269 WT24 9244 TIP3 H2   HT     0.417000        1.0080           0
  376270 WT24 9250 TIP3 OH2  OT    -0.834000       15.9994           0
  376271 WT24 9250 TIP3 H1   HT     0.417000        1.0080           0
  376272 WT24 9250 TIP3 H2   HT     0.417000        1.0080           0
  376273 WT24 9251 TIP3 OH2  OT    -0.834000       15.9994           0
  376274 WT24 9251 TIP3 H1   HT     0.417000        1.0080           0
  376275 WT24 9251 TIP3 H2   HT     0.417000        1.0080           0
  376276 WT24 9254 TIP3 OH2  OT    -0.834000       15.9994           0
  376277 WT24 9254 TIP3 H1   HT     0.417000        1.0080           0
  376278 WT24 9254 TIP3 H2   HT     0.417000        1.0080           0
  376279 WT24 9259 TIP3 OH2  OT    -0.834000       15.9994           0
  376280 WT24 9259 TIP3 H1   HT     0.417000        1.0080           0
  376281 WT24 9259 TIP3 H2   HT     0.417000        1.0080           0
  376282 WT25 5    TIP3 OH2  OT    -0.834000       15.9994           0
  376283 WT25 5    TIP3 H1   HT     0.417000        1.0080           0
  376284 WT25 5    TIP3 H2   HT     0.417000        1.0080           0
  376285 WT25 7    TIP3 OH2  OT    -0.834000       15.9994           0
  376286 WT25 7    TIP3 H1   HT     0.417000        1.0080           0
  376287 WT25 7    TIP3 H2   HT     0.417000        1.0080           0
  376288 WT25 8    TIP3 OH2  OT    -0.834000       15.9994           0
  376289 WT25 8    TIP3 H1   HT     0.417000        1.0080           0
  376290 WT25 8    TIP3 H2   HT     0.417000        1.0080           0
  376291 WT25 15   TIP3 OH2  OT    -0.834000       15.9994           0
  376292 WT25 15   TIP3 H1   HT     0.417000        1.0080           0
  376293 WT25 15   TIP3 H2   HT     0.417000        1.0080           0
  376294 WT25 17   TIP3 OH2  OT    -0.834000       15.9994           0
  376295 WT25 17   TIP3 H1   HT     0.417000        1.0080           0
  376296 WT25 17   TIP3 H2   HT     0.417000        1.0080           0
  376297 WT25 19   TIP3 OH2  OT    -0.834000       15.9994           0
  376298 WT25 19   TIP3 H1   HT     0.417000        1.0080           0
  376299 WT25 19   TIP3 H2   HT     0.417000        1.0080           0
  376300 WT25 20   TIP3 OH2  OT    -0.834000       15.9994           0
  376301 WT25 20   TIP3 H1   HT     0.417000        1.0080           0
  376302 WT25 20   TIP3 H2   HT     0.417000        1.0080           0
  376303 WT25 26   TIP3 OH2  OT    -0.834000       15.9994           0
  376304 WT25 26   TIP3 H1   HT     0.417000        1.0080           0
  376305 WT25 26   TIP3 H2   HT     0.417000        1.0080           0
  376306 WT25 29   TIP3 OH2  OT    -0.834000       15.9994           0
  376307 WT25 29   TIP3 H1   HT     0.417000        1.0080           0
  376308 WT25 29   TIP3 H2   HT     0.417000        1.0080           0
  376309 WT25 34   TIP3 OH2  OT    -0.834000       15.9994           0
  376310 WT25 34   TIP3 H1   HT     0.417000        1.0080           0
  376311 WT25 34   TIP3 H2   HT     0.417000        1.0080           0
  376312 WT25 37   TIP3 OH2  OT    -0.834000       15.9994           0
  376313 WT25 37   TIP3 H1   HT     0.417000        1.0080           0
  376314 WT25 37   TIP3 H2   HT     0.417000        1.0080           0
  376315 WT25 41   TIP3 OH2  OT    -0.834000       15.9994           0
  376316 WT25 41   TIP3 H1   HT     0.417000        1.0080           0
  376317 WT25 41   TIP3 H2   HT     0.417000        1.0080           0
  376318 WT25 42   TIP3 OH2  OT    -0.834000       15.9994           0
  376319 WT25 42   TIP3 H1   HT     0.417000        1.0080           0
  376320 WT25 42   TIP3 H2   HT     0.417000        1.0080           0
  376321 WT25 46   TIP3 OH2  OT    -0.834000       15.9994           0
  376322 WT25 46   TIP3 H1   HT     0.417000        1.0080           0
  376323 WT25 46   TIP3 H2   HT     0.417000        1.0080           0
  376324 WT25 48   TIP3 OH2  OT    -0.834000       15.9994           0
  376325 WT25 48   TIP3 H1   HT     0.417000        1.0080           0
  376326 WT25 48   TIP3 H2   HT     0.417000        1.0080           0
  376327 WT25 53   TIP3 OH2  OT    -0.834000       15.9994           0
  376328 WT25 53   TIP3 H1   HT     0.417000        1.0080           0
  376329 WT25 53   TIP3 H2   HT     0.417000        1.0080           0
  376330 WT25 55   TIP3 OH2  OT    -0.834000       15.9994           0
  376331 WT25 55   TIP3 H1   HT     0.417000        1.0080           0
  376332 WT25 55   TIP3 H2   HT     0.417000        1.0080           0
  376333 WT25 56   TIP3 OH2  OT    -0.834000       15.9994           0
  376334 WT25 56   TIP3 H1   HT     0.417000        1.0080           0
  376335 WT25 56   TIP3 H2   HT     0.417000        1.0080           0
  376336 WT25 61   TIP3 OH2  OT    -0.834000       15.9994           0
  376337 WT25 61   TIP3 H1   HT     0.417000        1.0080           0
  376338 WT25 61   TIP3 H2   HT     0.417000        1.0080           0
  376339 WT25 64   TIP3 OH2  OT    -0.834000       15.9994           0
  376340 WT25 64   TIP3 H1   HT     0.417000        1.0080           0
  376341 WT25 64   TIP3 H2   HT     0.417000        1.0080           0
  376342 WT25 67   TIP3 OH2  OT    -0.834000       15.9994           0
  376343 WT25 67   TIP3 H1   HT     0.417000        1.0080           0
  376344 WT25 67   TIP3 H2   HT     0.417000        1.0080           0
  376345 WT25 68   TIP3 OH2  OT    -0.834000       15.9994           0
  376346 WT25 68   TIP3 H1   HT     0.417000        1.0080           0
  376347 WT25 68   TIP3 H2   HT     0.417000        1.0080           0
  376348 WT25 71   TIP3 OH2  OT    -0.834000       15.9994           0
  376349 WT25 71   TIP3 H1   HT     0.417000        1.0080           0
  376350 WT25 71   TIP3 H2   HT     0.417000        1.0080           0
  376351 WT25 75   TIP3 OH2  OT    -0.834000       15.9994           0
  376352 WT25 75   TIP3 H1   HT     0.417000        1.0080           0
  376353 WT25 75   TIP3 H2   HT     0.417000        1.0080           0
  376354 WT25 76   TIP3 OH2  OT    -0.834000       15.9994           0
  376355 WT25 76   TIP3 H1   HT     0.417000        1.0080           0
  376356 WT25 76   TIP3 H2   HT     0.417000        1.0080           0
  376357 WT25 87   TIP3 OH2  OT    -0.834000       15.9994           0
  376358 WT25 87   TIP3 H1   HT     0.417000        1.0080           0
  376359 WT25 87   TIP3 H2   HT     0.417000        1.0080           0
  376360 WT25 94   TIP3 OH2  OT    -0.834000       15.9994           0
  376361 WT25 94   TIP3 H1   HT     0.417000        1.0080           0
  376362 WT25 94   TIP3 H2   HT     0.417000        1.0080           0
  376363 WT25 97   TIP3 OH2  OT    -0.834000       15.9994           0
  376364 WT25 97   TIP3 H1   HT     0.417000        1.0080           0
  376365 WT25 97   TIP3 H2   HT     0.417000        1.0080           0
  376366 WT25 111  TIP3 OH2  OT    -0.834000       15.9994           0
  376367 WT25 111  TIP3 H1   HT     0.417000        1.0080           0
  376368 WT25 111  TIP3 H2   HT     0.417000        1.0080           0
  376369 WT25 115  TIP3 OH2  OT    -0.834000       15.9994           0
  376370 WT25 115  TIP3 H1   HT     0.417000        1.0080           0
  376371 WT25 115  TIP3 H2   HT     0.417000        1.0080           0
  376372 WT25 116  TIP3 OH2  OT    -0.834000       15.9994           0
  376373 WT25 116  TIP3 H1   HT     0.417000        1.0080           0
  376374 WT25 116  TIP3 H2   HT     0.417000        1.0080           0
  376375 WT25 123  TIP3 OH2  OT    -0.834000       15.9994           0
  376376 WT25 123  TIP3 H1   HT     0.417000        1.0080           0
  376377 WT25 123  TIP3 H2   HT     0.417000        1.0080           0
  376378 WT25 124  TIP3 OH2  OT    -0.834000       15.9994           0
  376379 WT25 124  TIP3 H1   HT     0.417000        1.0080           0
  376380 WT25 124  TIP3 H2   HT     0.417000        1.0080           0
  376381 WT25 125  TIP3 OH2  OT    -0.834000       15.9994           0
  376382 WT25 125  TIP3 H1   HT     0.417000        1.0080           0
  376383 WT25 125  TIP3 H2   HT     0.417000        1.0080           0
  376384 WT25 126  TIP3 OH2  OT    -0.834000       15.9994           0
  376385 WT25 126  TIP3 H1   HT     0.417000        1.0080           0
  376386 WT25 126  TIP3 H2   HT     0.417000        1.0080           0
  376387 WT25 130  TIP3 OH2  OT    -0.834000       15.9994           0
  376388 WT25 130  TIP3 H1   HT     0.417000        1.0080           0
  376389 WT25 130  TIP3 H2   HT     0.417000        1.0080           0
  376390 WT25 133  TIP3 OH2  OT    -0.834000       15.9994           0
  376391 WT25 133  TIP3 H1   HT     0.417000        1.0080           0
  376392 WT25 133  TIP3 H2   HT     0.417000        1.0080           0
  376393 WT25 135  TIP3 OH2  OT    -0.834000       15.9994           0
  376394 WT25 135  TIP3 H1   HT     0.417000        1.0080           0
  376395 WT25 135  TIP3 H2   HT     0.417000        1.0080           0
  376396 WT25 141  TIP3 OH2  OT    -0.834000       15.9994           0
  376397 WT25 141  TIP3 H1   HT     0.417000        1.0080           0
  376398 WT25 141  TIP3 H2   HT     0.417000        1.0080           0
  376399 WT25 148  TIP3 OH2  OT    -0.834000       15.9994           0
  376400 WT25 148  TIP3 H1   HT     0.417000        1.0080           0
  376401 WT25 148  TIP3 H2   HT     0.417000        1.0080           0
  376402 WT25 152  TIP3 OH2  OT    -0.834000       15.9994           0
  376403 WT25 152  TIP3 H1   HT     0.417000        1.0080           0
  376404 WT25 152  TIP3 H2   HT     0.417000        1.0080           0
  376405 WT25 155  TIP3 OH2  OT    -0.834000       15.9994           0
  376406 WT25 155  TIP3 H1   HT     0.417000        1.0080           0
  376407 WT25 155  TIP3 H2   HT     0.417000        1.0080           0
  376408 WT25 165  TIP3 OH2  OT    -0.834000       15.9994           0
  376409 WT25 165  TIP3 H1   HT     0.417000        1.0080           0
  376410 WT25 165  TIP3 H2   HT     0.417000        1.0080           0
  376411 WT25 175  TIP3 OH2  OT    -0.834000       15.9994           0
  376412 WT25 175  TIP3 H1   HT     0.417000        1.0080           0
  376413 WT25 175  TIP3 H2   HT     0.417000        1.0080           0
  376414 WT25 177  TIP3 OH2  OT    -0.834000       15.9994           0
  376415 WT25 177  TIP3 H1   HT     0.417000        1.0080           0
  376416 WT25 177  TIP3 H2   HT     0.417000        1.0080           0
  376417 WT25 365  TIP3 OH2  OT    -0.834000       15.9994           0
  376418 WT25 365  TIP3 H1   HT     0.417000        1.0080           0
  376419 WT25 365  TIP3 H2   HT     0.417000        1.0080           0
  376420 WT25 400  TIP3 OH2  OT    -0.834000       15.9994           0
  376421 WT25 400  TIP3 H1   HT     0.417000        1.0080           0
  376422 WT25 400  TIP3 H2   HT     0.417000        1.0080           0
  376423 WT25 411  TIP3 OH2  OT    -0.834000       15.9994           0
  376424 WT25 411  TIP3 H1   HT     0.417000        1.0080           0
  376425 WT25 411  TIP3 H2   HT     0.417000        1.0080           0
  376426 WT25 417  TIP3 OH2  OT    -0.834000       15.9994           0
  376427 WT25 417  TIP3 H1   HT     0.417000        1.0080           0
  376428 WT25 417  TIP3 H2   HT     0.417000        1.0080           0
  376429 WT25 424  TIP3 OH2  OT    -0.834000       15.9994           0
  376430 WT25 424  TIP3 H1   HT     0.417000        1.0080           0
  376431 WT25 424  TIP3 H2   HT     0.417000        1.0080           0
  376432 WT25 432  TIP3 OH2  OT    -0.834000       15.9994           0
  376433 WT25 432  TIP3 H1   HT     0.417000        1.0080           0
  376434 WT25 432  TIP3 H2   HT     0.417000        1.0080           0
  376435 WT25 443  TIP3 OH2  OT    -0.834000       15.9994           0
  376436 WT25 443  TIP3 H1   HT     0.417000        1.0080           0
  376437 WT25 443  TIP3 H2   HT     0.417000        1.0080           0
  376438 WT25 449  TIP3 OH2  OT    -0.834000       15.9994           0
  376439 WT25 449  TIP3 H1   HT     0.417000        1.0080           0
  376440 WT25 449  TIP3 H2   HT     0.417000        1.0080           0
  376441 WT25 450  TIP3 OH2  OT    -0.834000       15.9994           0
  376442 WT25 450  TIP3 H1   HT     0.417000        1.0080           0
  376443 WT25 450  TIP3 H2   HT     0.417000        1.0080           0
  376444 WT25 461  TIP3 OH2  OT    -0.834000       15.9994           0
  376445 WT25 461  TIP3 H1   HT     0.417000        1.0080           0
  376446 WT25 461  TIP3 H2   HT     0.417000        1.0080           0
  376447 WT25 462  TIP3 OH2  OT    -0.834000       15.9994           0
  376448 WT25 462  TIP3 H1   HT     0.417000        1.0080           0
  376449 WT25 462  TIP3 H2   HT     0.417000        1.0080           0
  376450 WT25 465  TIP3 OH2  OT    -0.834000       15.9994           0
  376451 WT25 465  TIP3 H1   HT     0.417000        1.0080           0
  376452 WT25 465  TIP3 H2   HT     0.417000        1.0080           0
  376453 WT25 466  TIP3 OH2  OT    -0.834000       15.9994           0
  376454 WT25 466  TIP3 H1   HT     0.417000        1.0080           0
  376455 WT25 466  TIP3 H2   HT     0.417000        1.0080           0
  376456 WT25 469  TIP3 OH2  OT    -0.834000       15.9994           0
  376457 WT25 469  TIP3 H1   HT     0.417000        1.0080           0
  376458 WT25 469  TIP3 H2   HT     0.417000        1.0080           0
  376459 WT25 484  TIP3 OH2  OT    -0.834000       15.9994           0
  376460 WT25 484  TIP3 H1   HT     0.417000        1.0080           0
  376461 WT25 484  TIP3 H2   HT     0.417000        1.0080           0
  376462 WT25 485  TIP3 OH2  OT    -0.834000       15.9994           0
  376463 WT25 485  TIP3 H1   HT     0.417000        1.0080           0
  376464 WT25 485  TIP3 H2   HT     0.417000        1.0080           0
  376465 WT25 486  TIP3 OH2  OT    -0.834000       15.9994           0
  376466 WT25 486  TIP3 H1   HT     0.417000        1.0080           0
  376467 WT25 486  TIP3 H2   HT     0.417000        1.0080           0
  376468 WT25 489  TIP3 OH2  OT    -0.834000       15.9994           0
  376469 WT25 489  TIP3 H1   HT     0.417000        1.0080           0
  376470 WT25 489  TIP3 H2   HT     0.417000        1.0080           0
  376471 WT25 490  TIP3 OH2  OT    -0.834000       15.9994           0
  376472 WT25 490  TIP3 H1   HT     0.417000        1.0080           0
  376473 WT25 490  TIP3 H2   HT     0.417000        1.0080           0
  376474 WT25 491  TIP3 OH2  OT    -0.834000       15.9994           0
  376475 WT25 491  TIP3 H1   HT     0.417000        1.0080           0
  376476 WT25 491  TIP3 H2   HT     0.417000        1.0080           0
  376477 WT25 493  TIP3 OH2  OT    -0.834000       15.9994           0
  376478 WT25 493  TIP3 H1   HT     0.417000        1.0080           0
  376479 WT25 493  TIP3 H2   HT     0.417000        1.0080           0
  376480 WT25 495  TIP3 OH2  OT    -0.834000       15.9994           0
  376481 WT25 495  TIP3 H1   HT     0.417000        1.0080           0
  376482 WT25 495  TIP3 H2   HT     0.417000        1.0080           0
  376483 WT25 498  TIP3 OH2  OT    -0.834000       15.9994           0
  376484 WT25 498  TIP3 H1   HT     0.417000        1.0080           0
  376485 WT25 498  TIP3 H2   HT     0.417000        1.0080           0
  376486 WT25 501  TIP3 OH2  OT    -0.834000       15.9994           0
  376487 WT25 501  TIP3 H1   HT     0.417000        1.0080           0
  376488 WT25 501  TIP3 H2   HT     0.417000        1.0080           0
  376489 WT25 502  TIP3 OH2  OT    -0.834000       15.9994           0
  376490 WT25 502  TIP3 H1   HT     0.417000        1.0080           0
  376491 WT25 502  TIP3 H2   HT     0.417000        1.0080           0
  376492 WT25 503  TIP3 OH2  OT    -0.834000       15.9994           0
  376493 WT25 503  TIP3 H1   HT     0.417000        1.0080           0
  376494 WT25 503  TIP3 H2   HT     0.417000        1.0080           0
  376495 WT25 506  TIP3 OH2  OT    -0.834000       15.9994           0
  376496 WT25 506  TIP3 H1   HT     0.417000        1.0080           0
  376497 WT25 506  TIP3 H2   HT     0.417000        1.0080           0
  376498 WT25 509  TIP3 OH2  OT    -0.834000       15.9994           0
  376499 WT25 509  TIP3 H1   HT     0.417000        1.0080           0
  376500 WT25 509  TIP3 H2   HT     0.417000        1.0080           0
  376501 WT25 512  TIP3 OH2  OT    -0.834000       15.9994           0
  376502 WT25 512  TIP3 H1   HT     0.417000        1.0080           0
  376503 WT25 512  TIP3 H2   HT     0.417000        1.0080           0
  376504 WT25 514  TIP3 OH2  OT    -0.834000       15.9994           0
  376505 WT25 514  TIP3 H1   HT     0.417000        1.0080           0
  376506 WT25 514  TIP3 H2   HT     0.417000        1.0080           0
  376507 WT25 515  TIP3 OH2  OT    -0.834000       15.9994           0
  376508 WT25 515  TIP3 H1   HT     0.417000        1.0080           0
  376509 WT25 515  TIP3 H2   HT     0.417000        1.0080           0
  376510 WT25 516  TIP3 OH2  OT    -0.834000       15.9994           0
  376511 WT25 516  TIP3 H1   HT     0.417000        1.0080           0
  376512 WT25 516  TIP3 H2   HT     0.417000        1.0080           0
  376513 WT25 517  TIP3 OH2  OT    -0.834000       15.9994           0
  376514 WT25 517  TIP3 H1   HT     0.417000        1.0080           0
  376515 WT25 517  TIP3 H2   HT     0.417000        1.0080           0
  376516 WT25 518  TIP3 OH2  OT    -0.834000       15.9994           0
  376517 WT25 518  TIP3 H1   HT     0.417000        1.0080           0
  376518 WT25 518  TIP3 H2   HT     0.417000        1.0080           0
  376519 WT25 520  TIP3 OH2  OT    -0.834000       15.9994           0
  376520 WT25 520  TIP3 H1   HT     0.417000        1.0080           0
  376521 WT25 520  TIP3 H2   HT     0.417000        1.0080           0
  376522 WT25 522  TIP3 OH2  OT    -0.834000       15.9994           0
  376523 WT25 522  TIP3 H1   HT     0.417000        1.0080           0
  376524 WT25 522  TIP3 H2   HT     0.417000        1.0080           0
  376525 WT25 525  TIP3 OH2  OT    -0.834000       15.9994           0
  376526 WT25 525  TIP3 H1   HT     0.417000        1.0080           0
  376527 WT25 525  TIP3 H2   HT     0.417000        1.0080           0
  376528 WT25 527  TIP3 OH2  OT    -0.834000       15.9994           0
  376529 WT25 527  TIP3 H1   HT     0.417000        1.0080           0
  376530 WT25 527  TIP3 H2   HT     0.417000        1.0080           0
  376531 WT25 534  TIP3 OH2  OT    -0.834000       15.9994           0
  376532 WT25 534  TIP3 H1   HT     0.417000        1.0080           0
  376533 WT25 534  TIP3 H2   HT     0.417000        1.0080           0
  376534 WT25 538  TIP3 OH2  OT    -0.834000       15.9994           0
  376535 WT25 538  TIP3 H1   HT     0.417000        1.0080           0
  376536 WT25 538  TIP3 H2   HT     0.417000        1.0080           0
  376537 WT25 541  TIP3 OH2  OT    -0.834000       15.9994           0
  376538 WT25 541  TIP3 H1   HT     0.417000        1.0080           0
  376539 WT25 541  TIP3 H2   HT     0.417000        1.0080           0
  376540 WT25 543  TIP3 OH2  OT    -0.834000       15.9994           0
  376541 WT25 543  TIP3 H1   HT     0.417000        1.0080           0
  376542 WT25 543  TIP3 H2   HT     0.417000        1.0080           0
  376543 WT25 550  TIP3 OH2  OT    -0.834000       15.9994           0
  376544 WT25 550  TIP3 H1   HT     0.417000        1.0080           0
  376545 WT25 550  TIP3 H2   HT     0.417000        1.0080           0
  376546 WT25 552  TIP3 OH2  OT    -0.834000       15.9994           0
  376547 WT25 552  TIP3 H1   HT     0.417000        1.0080           0
  376548 WT25 552  TIP3 H2   HT     0.417000        1.0080           0
  376549 WT25 553  TIP3 OH2  OT    -0.834000       15.9994           0
  376550 WT25 553  TIP3 H1   HT     0.417000        1.0080           0
  376551 WT25 553  TIP3 H2   HT     0.417000        1.0080           0
  376552 WT25 554  TIP3 OH2  OT    -0.834000       15.9994           0
  376553 WT25 554  TIP3 H1   HT     0.417000        1.0080           0
  376554 WT25 554  TIP3 H2   HT     0.417000        1.0080           0
  376555 WT25 555  TIP3 OH2  OT    -0.834000       15.9994           0
  376556 WT25 555  TIP3 H1   HT     0.417000        1.0080           0
  376557 WT25 555  TIP3 H2   HT     0.417000        1.0080           0
  376558 WT25 558  TIP3 OH2  OT    -0.834000       15.9994           0
  376559 WT25 558  TIP3 H1   HT     0.417000        1.0080           0
  376560 WT25 558  TIP3 H2   HT     0.417000        1.0080           0
  376561 WT25 571  TIP3 OH2  OT    -0.834000       15.9994           0
  376562 WT25 571  TIP3 H1   HT     0.417000        1.0080           0
  376563 WT25 571  TIP3 H2   HT     0.417000        1.0080           0
  376564 WT25 575  TIP3 OH2  OT    -0.834000       15.9994           0
  376565 WT25 575  TIP3 H1   HT     0.417000        1.0080           0
  376566 WT25 575  TIP3 H2   HT     0.417000        1.0080           0
  376567 WT25 579  TIP3 OH2  OT    -0.834000       15.9994           0
  376568 WT25 579  TIP3 H1   HT     0.417000        1.0080           0
  376569 WT25 579  TIP3 H2   HT     0.417000        1.0080           0
  376570 WT25 580  TIP3 OH2  OT    -0.834000       15.9994           0
  376571 WT25 580  TIP3 H1   HT     0.417000        1.0080           0
  376572 WT25 580  TIP3 H2   HT     0.417000        1.0080           0
  376573 WT25 581  TIP3 OH2  OT    -0.834000       15.9994           0
  376574 WT25 581  TIP3 H1   HT     0.417000        1.0080           0
  376575 WT25 581  TIP3 H2   HT     0.417000        1.0080           0
  376576 WT25 594  TIP3 OH2  OT    -0.834000       15.9994           0
  376577 WT25 594  TIP3 H1   HT     0.417000        1.0080           0
  376578 WT25 594  TIP3 H2   HT     0.417000        1.0080           0
  376579 WT25 821  TIP3 OH2  OT    -0.834000       15.9994           0
  376580 WT25 821  TIP3 H1   HT     0.417000        1.0080           0
  376581 WT25 821  TIP3 H2   HT     0.417000        1.0080           0
  376582 WT25 822  TIP3 OH2  OT    -0.834000       15.9994           0
  376583 WT25 822  TIP3 H1   HT     0.417000        1.0080           0
  376584 WT25 822  TIP3 H2   HT     0.417000        1.0080           0
  376585 WT25 835  TIP3 OH2  OT    -0.834000       15.9994           0
  376586 WT25 835  TIP3 H1   HT     0.417000        1.0080           0
  376587 WT25 835  TIP3 H2   HT     0.417000        1.0080           0
  376588 WT25 836  TIP3 OH2  OT    -0.834000       15.9994           0
  376589 WT25 836  TIP3 H1   HT     0.417000        1.0080           0
  376590 WT25 836  TIP3 H2   HT     0.417000        1.0080           0
  376591 WT25 849  TIP3 OH2  OT    -0.834000       15.9994           0
  376592 WT25 849  TIP3 H1   HT     0.417000        1.0080           0
  376593 WT25 849  TIP3 H2   HT     0.417000        1.0080           0
  376594 WT25 852  TIP3 OH2  OT    -0.834000       15.9994           0
  376595 WT25 852  TIP3 H1   HT     0.417000        1.0080           0
  376596 WT25 852  TIP3 H2   HT     0.417000        1.0080           0
  376597 WT25 854  TIP3 OH2  OT    -0.834000       15.9994           0
  376598 WT25 854  TIP3 H1   HT     0.417000        1.0080           0
  376599 WT25 854  TIP3 H2   HT     0.417000        1.0080           0
  376600 WT25 860  TIP3 OH2  OT    -0.834000       15.9994           0
  376601 WT25 860  TIP3 H1   HT     0.417000        1.0080           0
  376602 WT25 860  TIP3 H2   HT     0.417000        1.0080           0
  376603 WT25 867  TIP3 OH2  OT    -0.834000       15.9994           0
  376604 WT25 867  TIP3 H1   HT     0.417000        1.0080           0
  376605 WT25 867  TIP3 H2   HT     0.417000        1.0080           0
  376606 WT25 889  TIP3 OH2  OT    -0.834000       15.9994           0
  376607 WT25 889  TIP3 H1   HT     0.417000        1.0080           0
  376608 WT25 889  TIP3 H2   HT     0.417000        1.0080           0
  376609 WT25 892  TIP3 OH2  OT    -0.834000       15.9994           0
  376610 WT25 892  TIP3 H1   HT     0.417000        1.0080           0
  376611 WT25 892  TIP3 H2   HT     0.417000        1.0080           0
  376612 WT25 894  TIP3 OH2  OT    -0.834000       15.9994           0
  376613 WT25 894  TIP3 H1   HT     0.417000        1.0080           0
  376614 WT25 894  TIP3 H2   HT     0.417000        1.0080           0
  376615 WT25 895  TIP3 OH2  OT    -0.834000       15.9994           0
  376616 WT25 895  TIP3 H1   HT     0.417000        1.0080           0
  376617 WT25 895  TIP3 H2   HT     0.417000        1.0080           0
  376618 WT25 896  TIP3 OH2  OT    -0.834000       15.9994           0
  376619 WT25 896  TIP3 H1   HT     0.417000        1.0080           0
  376620 WT25 896  TIP3 H2   HT     0.417000        1.0080           0
  376621 WT25 897  TIP3 OH2  OT    -0.834000       15.9994           0
  376622 WT25 897  TIP3 H1   HT     0.417000        1.0080           0
  376623 WT25 897  TIP3 H2   HT     0.417000        1.0080           0
  376624 WT25 899  TIP3 OH2  OT    -0.834000       15.9994           0
  376625 WT25 899  TIP3 H1   HT     0.417000        1.0080           0
  376626 WT25 899  TIP3 H2   HT     0.417000        1.0080           0
  376627 WT25 903  TIP3 OH2  OT    -0.834000       15.9994           0
  376628 WT25 903  TIP3 H1   HT     0.417000        1.0080           0
  376629 WT25 903  TIP3 H2   HT     0.417000        1.0080           0
  376630 WT25 906  TIP3 OH2  OT    -0.834000       15.9994           0
  376631 WT25 906  TIP3 H1   HT     0.417000        1.0080           0
  376632 WT25 906  TIP3 H2   HT     0.417000        1.0080           0
  376633 WT25 907  TIP3 OH2  OT    -0.834000       15.9994           0
  376634 WT25 907  TIP3 H1   HT     0.417000        1.0080           0
  376635 WT25 907  TIP3 H2   HT     0.417000        1.0080           0
  376636 WT25 908  TIP3 OH2  OT    -0.834000       15.9994           0
  376637 WT25 908  TIP3 H1   HT     0.417000        1.0080           0
  376638 WT25 908  TIP3 H2   HT     0.417000        1.0080           0
  376639 WT25 911  TIP3 OH2  OT    -0.834000       15.9994           0
  376640 WT25 911  TIP3 H1   HT     0.417000        1.0080           0
  376641 WT25 911  TIP3 H2   HT     0.417000        1.0080           0
  376642 WT25 912  TIP3 OH2  OT    -0.834000       15.9994           0
  376643 WT25 912  TIP3 H1   HT     0.417000        1.0080           0
  376644 WT25 912  TIP3 H2   HT     0.417000        1.0080           0
  376645 WT25 916  TIP3 OH2  OT    -0.834000       15.9994           0
  376646 WT25 916  TIP3 H1   HT     0.417000        1.0080           0
  376647 WT25 916  TIP3 H2   HT     0.417000        1.0080           0
  376648 WT25 917  TIP3 OH2  OT    -0.834000       15.9994           0
  376649 WT25 917  TIP3 H1   HT     0.417000        1.0080           0
  376650 WT25 917  TIP3 H2   HT     0.417000        1.0080           0
  376651 WT25 919  TIP3 OH2  OT    -0.834000       15.9994           0
  376652 WT25 919  TIP3 H1   HT     0.417000        1.0080           0
  376653 WT25 919  TIP3 H2   HT     0.417000        1.0080           0
  376654 WT25 921  TIP3 OH2  OT    -0.834000       15.9994           0
  376655 WT25 921  TIP3 H1   HT     0.417000        1.0080           0
  376656 WT25 921  TIP3 H2   HT     0.417000        1.0080           0
  376657 WT25 924  TIP3 OH2  OT    -0.834000       15.9994           0
  376658 WT25 924  TIP3 H1   HT     0.417000        1.0080           0
  376659 WT25 924  TIP3 H2   HT     0.417000        1.0080           0
  376660 WT25 927  TIP3 OH2  OT    -0.834000       15.9994           0
  376661 WT25 927  TIP3 H1   HT     0.417000        1.0080           0
  376662 WT25 927  TIP3 H2   HT     0.417000        1.0080           0
  376663 WT25 928  TIP3 OH2  OT    -0.834000       15.9994           0
  376664 WT25 928  TIP3 H1   HT     0.417000        1.0080           0
  376665 WT25 928  TIP3 H2   HT     0.417000        1.0080           0
  376666 WT25 929  TIP3 OH2  OT    -0.834000       15.9994           0
  376667 WT25 929  TIP3 H1   HT     0.417000        1.0080           0
  376668 WT25 929  TIP3 H2   HT     0.417000        1.0080           0
  376669 WT25 930  TIP3 OH2  OT    -0.834000       15.9994           0
  376670 WT25 930  TIP3 H1   HT     0.417000        1.0080           0
  376671 WT25 930  TIP3 H2   HT     0.417000        1.0080           0
  376672 WT25 932  TIP3 OH2  OT    -0.834000       15.9994           0
  376673 WT25 932  TIP3 H1   HT     0.417000        1.0080           0
  376674 WT25 932  TIP3 H2   HT     0.417000        1.0080           0
  376675 WT25 933  TIP3 OH2  OT    -0.834000       15.9994           0
  376676 WT25 933  TIP3 H1   HT     0.417000        1.0080           0
  376677 WT25 933  TIP3 H2   HT     0.417000        1.0080           0
  376678 WT25 936  TIP3 OH2  OT    -0.834000       15.9994           0
  376679 WT25 936  TIP3 H1   HT     0.417000        1.0080           0
  376680 WT25 936  TIP3 H2   HT     0.417000        1.0080           0
  376681 WT25 937  TIP3 OH2  OT    -0.834000       15.9994           0
  376682 WT25 937  TIP3 H1   HT     0.417000        1.0080           0
  376683 WT25 937  TIP3 H2   HT     0.417000        1.0080           0
  376684 WT25 940  TIP3 OH2  OT    -0.834000       15.9994           0
  376685 WT25 940  TIP3 H1   HT     0.417000        1.0080           0
  376686 WT25 940  TIP3 H2   HT     0.417000        1.0080           0
  376687 WT25 941  TIP3 OH2  OT    -0.834000       15.9994           0
  376688 WT25 941  TIP3 H1   HT     0.417000        1.0080           0
  376689 WT25 941  TIP3 H2   HT     0.417000        1.0080           0
  376690 WT25 946  TIP3 OH2  OT    -0.834000       15.9994           0
  376691 WT25 946  TIP3 H1   HT     0.417000        1.0080           0
  376692 WT25 946  TIP3 H2   HT     0.417000        1.0080           0
  376693 WT25 947  TIP3 OH2  OT    -0.834000       15.9994           0
  376694 WT25 947  TIP3 H1   HT     0.417000        1.0080           0
  376695 WT25 947  TIP3 H2   HT     0.417000        1.0080           0
  376696 WT25 948  TIP3 OH2  OT    -0.834000       15.9994           0
  376697 WT25 948  TIP3 H1   HT     0.417000        1.0080           0
  376698 WT25 948  TIP3 H2   HT     0.417000        1.0080           0
  376699 WT25 949  TIP3 OH2  OT    -0.834000       15.9994           0
  376700 WT25 949  TIP3 H1   HT     0.417000        1.0080           0
  376701 WT25 949  TIP3 H2   HT     0.417000        1.0080           0
  376702 WT25 951  TIP3 OH2  OT    -0.834000       15.9994           0
  376703 WT25 951  TIP3 H1   HT     0.417000        1.0080           0
  376704 WT25 951  TIP3 H2   HT     0.417000        1.0080           0
  376705 WT25 953  TIP3 OH2  OT    -0.834000       15.9994           0
  376706 WT25 953  TIP3 H1   HT     0.417000        1.0080           0
  376707 WT25 953  TIP3 H2   HT     0.417000        1.0080           0
  376708 WT25 954  TIP3 OH2  OT    -0.834000       15.9994           0
  376709 WT25 954  TIP3 H1   HT     0.417000        1.0080           0
  376710 WT25 954  TIP3 H2   HT     0.417000        1.0080           0
  376711 WT25 957  TIP3 OH2  OT    -0.834000       15.9994           0
  376712 WT25 957  TIP3 H1   HT     0.417000        1.0080           0
  376713 WT25 957  TIP3 H2   HT     0.417000        1.0080           0
  376714 WT25 958  TIP3 OH2  OT    -0.834000       15.9994           0
  376715 WT25 958  TIP3 H1   HT     0.417000        1.0080           0
  376716 WT25 958  TIP3 H2   HT     0.417000        1.0080           0
  376717 WT25 959  TIP3 OH2  OT    -0.834000       15.9994           0
  376718 WT25 959  TIP3 H1   HT     0.417000        1.0080           0
  376719 WT25 959  TIP3 H2   HT     0.417000        1.0080           0
  376720 WT25 963  TIP3 OH2  OT    -0.834000       15.9994           0
  376721 WT25 963  TIP3 H1   HT     0.417000        1.0080           0
  376722 WT25 963  TIP3 H2   HT     0.417000        1.0080           0
  376723 WT25 972  TIP3 OH2  OT    -0.834000       15.9994           0
  376724 WT25 972  TIP3 H1   HT     0.417000        1.0080           0
  376725 WT25 972  TIP3 H2   HT     0.417000        1.0080           0
  376726 WT25 974  TIP3 OH2  OT    -0.834000       15.9994           0
  376727 WT25 974  TIP3 H1   HT     0.417000        1.0080           0
  376728 WT25 974  TIP3 H2   HT     0.417000        1.0080           0
  376729 WT25 975  TIP3 OH2  OT    -0.834000       15.9994           0
  376730 WT25 975  TIP3 H1   HT     0.417000        1.0080           0
  376731 WT25 975  TIP3 H2   HT     0.417000        1.0080           0
  376732 WT25 980  TIP3 OH2  OT    -0.834000       15.9994           0
  376733 WT25 980  TIP3 H1   HT     0.417000        1.0080           0
  376734 WT25 980  TIP3 H2   HT     0.417000        1.0080           0
  376735 WT25 981  TIP3 OH2  OT    -0.834000       15.9994           0
  376736 WT25 981  TIP3 H1   HT     0.417000        1.0080           0
  376737 WT25 981  TIP3 H2   HT     0.417000        1.0080           0
  376738 WT25 983  TIP3 OH2  OT    -0.834000       15.9994           0
  376739 WT25 983  TIP3 H1   HT     0.417000        1.0080           0
  376740 WT25 983  TIP3 H2   HT     0.417000        1.0080           0
  376741 WT25 992  TIP3 OH2  OT    -0.834000       15.9994           0
  376742 WT25 992  TIP3 H1   HT     0.417000        1.0080           0
  376743 WT25 992  TIP3 H2   HT     0.417000        1.0080           0
  376744 WT25 993  TIP3 OH2  OT    -0.834000       15.9994           0
  376745 WT25 993  TIP3 H1   HT     0.417000        1.0080           0
  376746 WT25 993  TIP3 H2   HT     0.417000        1.0080           0
  376747 WT25 994  TIP3 OH2  OT    -0.834000       15.9994           0
  376748 WT25 994  TIP3 H1   HT     0.417000        1.0080           0
  376749 WT25 994  TIP3 H2   HT     0.417000        1.0080           0
  376750 WT25 1008 TIP3 OH2  OT    -0.834000       15.9994           0
  376751 WT25 1008 TIP3 H1   HT     0.417000        1.0080           0
  376752 WT25 1008 TIP3 H2   HT     0.417000        1.0080           0
  376753 WT25 1020 TIP3 OH2  OT    -0.834000       15.9994           0
  376754 WT25 1020 TIP3 H1   HT     0.417000        1.0080           0
  376755 WT25 1020 TIP3 H2   HT     0.417000        1.0080           0
  376756 WT25 1032 TIP3 OH2  OT    -0.834000       15.9994           0
  376757 WT25 1032 TIP3 H1   HT     0.417000        1.0080           0
  376758 WT25 1032 TIP3 H2   HT     0.417000        1.0080           0
  376759 WT25 1042 TIP3 OH2  OT    -0.834000       15.9994           0
  376760 WT25 1042 TIP3 H1   HT     0.417000        1.0080           0
  376761 WT25 1042 TIP3 H2   HT     0.417000        1.0080           0
  376762 WT25 1069 TIP3 OH2  OT    -0.834000       15.9994           0
  376763 WT25 1069 TIP3 H1   HT     0.417000        1.0080           0
  376764 WT25 1069 TIP3 H2   HT     0.417000        1.0080           0
  376765 WT25 1272 TIP3 OH2  OT    -0.834000       15.9994           0
  376766 WT25 1272 TIP3 H1   HT     0.417000        1.0080           0
  376767 WT25 1272 TIP3 H2   HT     0.417000        1.0080           0
  376768 WT25 1274 TIP3 OH2  OT    -0.834000       15.9994           0
  376769 WT25 1274 TIP3 H1   HT     0.417000        1.0080           0
  376770 WT25 1274 TIP3 H2   HT     0.417000        1.0080           0
  376771 WT25 1297 TIP3 OH2  OT    -0.834000       15.9994           0
  376772 WT25 1297 TIP3 H1   HT     0.417000        1.0080           0
  376773 WT25 1297 TIP3 H2   HT     0.417000        1.0080           0
  376774 WT25 1298 TIP3 OH2  OT    -0.834000       15.9994           0
  376775 WT25 1298 TIP3 H1   HT     0.417000        1.0080           0
  376776 WT25 1298 TIP3 H2   HT     0.417000        1.0080           0
  376777 WT25 1301 TIP3 OH2  OT    -0.834000       15.9994           0
  376778 WT25 1301 TIP3 H1   HT     0.417000        1.0080           0
  376779 WT25 1301 TIP3 H2   HT     0.417000        1.0080           0
  376780 WT25 1307 TIP3 OH2  OT    -0.834000       15.9994           0
  376781 WT25 1307 TIP3 H1   HT     0.417000        1.0080           0
  376782 WT25 1307 TIP3 H2   HT     0.417000        1.0080           0
  376783 WT25 1309 TIP3 OH2  OT    -0.834000       15.9994           0
  376784 WT25 1309 TIP3 H1   HT     0.417000        1.0080           0
  376785 WT25 1309 TIP3 H2   HT     0.417000        1.0080           0
  376786 WT25 1310 TIP3 OH2  OT    -0.834000       15.9994           0
  376787 WT25 1310 TIP3 H1   HT     0.417000        1.0080           0
  376788 WT25 1310 TIP3 H2   HT     0.417000        1.0080           0
  376789 WT25 1311 TIP3 OH2  OT    -0.834000       15.9994           0
  376790 WT25 1311 TIP3 H1   HT     0.417000        1.0080           0
  376791 WT25 1311 TIP3 H2   HT     0.417000        1.0080           0
  376792 WT25 1317 TIP3 OH2  OT    -0.834000       15.9994           0
  376793 WT25 1317 TIP3 H1   HT     0.417000        1.0080           0
  376794 WT25 1317 TIP3 H2   HT     0.417000        1.0080           0
  376795 WT25 1326 TIP3 OH2  OT    -0.834000       15.9994           0
  376796 WT25 1326 TIP3 H1   HT     0.417000        1.0080           0
  376797 WT25 1326 TIP3 H2   HT     0.417000        1.0080           0
  376798 WT25 1327 TIP3 OH2  OT    -0.834000       15.9994           0
  376799 WT25 1327 TIP3 H1   HT     0.417000        1.0080           0
  376800 WT25 1327 TIP3 H2   HT     0.417000        1.0080           0
  376801 WT25 1328 TIP3 OH2  OT    -0.834000       15.9994           0
  376802 WT25 1328 TIP3 H1   HT     0.417000        1.0080           0
  376803 WT25 1328 TIP3 H2   HT     0.417000        1.0080           0
  376804 WT25 1329 TIP3 OH2  OT    -0.834000       15.9994           0
  376805 WT25 1329 TIP3 H1   HT     0.417000        1.0080           0
  376806 WT25 1329 TIP3 H2   HT     0.417000        1.0080           0
  376807 WT25 1330 TIP3 OH2  OT    -0.834000       15.9994           0
  376808 WT25 1330 TIP3 H1   HT     0.417000        1.0080           0
  376809 WT25 1330 TIP3 H2   HT     0.417000        1.0080           0
  376810 WT25 1331 TIP3 OH2  OT    -0.834000       15.9994           0
  376811 WT25 1331 TIP3 H1   HT     0.417000        1.0080           0
  376812 WT25 1331 TIP3 H2   HT     0.417000        1.0080           0
  376813 WT25 1332 TIP3 OH2  OT    -0.834000       15.9994           0
  376814 WT25 1332 TIP3 H1   HT     0.417000        1.0080           0
  376815 WT25 1332 TIP3 H2   HT     0.417000        1.0080           0
  376816 WT25 1333 TIP3 OH2  OT    -0.834000       15.9994           0
  376817 WT25 1333 TIP3 H1   HT     0.417000        1.0080           0
  376818 WT25 1333 TIP3 H2   HT     0.417000        1.0080           0
  376819 WT25 1334 TIP3 OH2  OT    -0.834000       15.9994           0
  376820 WT25 1334 TIP3 H1   HT     0.417000        1.0080           0
  376821 WT25 1334 TIP3 H2   HT     0.417000        1.0080           0
  376822 WT25 1337 TIP3 OH2  OT    -0.834000       15.9994           0
  376823 WT25 1337 TIP3 H1   HT     0.417000        1.0080           0
  376824 WT25 1337 TIP3 H2   HT     0.417000        1.0080           0
  376825 WT25 1340 TIP3 OH2  OT    -0.834000       15.9994           0
  376826 WT25 1340 TIP3 H1   HT     0.417000        1.0080           0
  376827 WT25 1340 TIP3 H2   HT     0.417000        1.0080           0
  376828 WT25 1341 TIP3 OH2  OT    -0.834000       15.9994           0
  376829 WT25 1341 TIP3 H1   HT     0.417000        1.0080           0
  376830 WT25 1341 TIP3 H2   HT     0.417000        1.0080           0
  376831 WT25 1342 TIP3 OH2  OT    -0.834000       15.9994           0
  376832 WT25 1342 TIP3 H1   HT     0.417000        1.0080           0
  376833 WT25 1342 TIP3 H2   HT     0.417000        1.0080           0
  376834 WT25 1346 TIP3 OH2  OT    -0.834000       15.9994           0
  376835 WT25 1346 TIP3 H1   HT     0.417000        1.0080           0
  376836 WT25 1346 TIP3 H2   HT     0.417000        1.0080           0
  376837 WT25 1347 TIP3 OH2  OT    -0.834000       15.9994           0
  376838 WT25 1347 TIP3 H1   HT     0.417000        1.0080           0
  376839 WT25 1347 TIP3 H2   HT     0.417000        1.0080           0
  376840 WT25 1348 TIP3 OH2  OT    -0.834000       15.9994           0
  376841 WT25 1348 TIP3 H1   HT     0.417000        1.0080           0
  376842 WT25 1348 TIP3 H2   HT     0.417000        1.0080           0
  376843 WT25 1349 TIP3 OH2  OT    -0.834000       15.9994           0
  376844 WT25 1349 TIP3 H1   HT     0.417000        1.0080           0
  376845 WT25 1349 TIP3 H2   HT     0.417000        1.0080           0
  376846 WT25 1352 TIP3 OH2  OT    -0.834000       15.9994           0
  376847 WT25 1352 TIP3 H1   HT     0.417000        1.0080           0
  376848 WT25 1352 TIP3 H2   HT     0.417000        1.0080           0
  376849 WT25 1356 TIP3 OH2  OT    -0.834000       15.9994           0
  376850 WT25 1356 TIP3 H1   HT     0.417000        1.0080           0
  376851 WT25 1356 TIP3 H2   HT     0.417000        1.0080           0
  376852 WT25 1357 TIP3 OH2  OT    -0.834000       15.9994           0
  376853 WT25 1357 TIP3 H1   HT     0.417000        1.0080           0
  376854 WT25 1357 TIP3 H2   HT     0.417000        1.0080           0
  376855 WT25 1359 TIP3 OH2  OT    -0.834000       15.9994           0
  376856 WT25 1359 TIP3 H1   HT     0.417000        1.0080           0
  376857 WT25 1359 TIP3 H2   HT     0.417000        1.0080           0
  376858 WT25 1362 TIP3 OH2  OT    -0.834000       15.9994           0
  376859 WT25 1362 TIP3 H1   HT     0.417000        1.0080           0
  376860 WT25 1362 TIP3 H2   HT     0.417000        1.0080           0
  376861 WT25 1365 TIP3 OH2  OT    -0.834000       15.9994           0
  376862 WT25 1365 TIP3 H1   HT     0.417000        1.0080           0
  376863 WT25 1365 TIP3 H2   HT     0.417000        1.0080           0
  376864 WT25 1368 TIP3 OH2  OT    -0.834000       15.9994           0
  376865 WT25 1368 TIP3 H1   HT     0.417000        1.0080           0
  376866 WT25 1368 TIP3 H2   HT     0.417000        1.0080           0
  376867 WT25 1370 TIP3 OH2  OT    -0.834000       15.9994           0
  376868 WT25 1370 TIP3 H1   HT     0.417000        1.0080           0
  376869 WT25 1370 TIP3 H2   HT     0.417000        1.0080           0
  376870 WT25 1372 TIP3 OH2  OT    -0.834000       15.9994           0
  376871 WT25 1372 TIP3 H1   HT     0.417000        1.0080           0
  376872 WT25 1372 TIP3 H2   HT     0.417000        1.0080           0
  376873 WT25 1374 TIP3 OH2  OT    -0.834000       15.9994           0
  376874 WT25 1374 TIP3 H1   HT     0.417000        1.0080           0
  376875 WT25 1374 TIP3 H2   HT     0.417000        1.0080           0
  376876 WT25 1376 TIP3 OH2  OT    -0.834000       15.9994           0
  376877 WT25 1376 TIP3 H1   HT     0.417000        1.0080           0
  376878 WT25 1376 TIP3 H2   HT     0.417000        1.0080           0
  376879 WT25 1378 TIP3 OH2  OT    -0.834000       15.9994           0
  376880 WT25 1378 TIP3 H1   HT     0.417000        1.0080           0
  376881 WT25 1378 TIP3 H2   HT     0.417000        1.0080           0
  376882 WT25 1379 TIP3 OH2  OT    -0.834000       15.9994           0
  376883 WT25 1379 TIP3 H1   HT     0.417000        1.0080           0
  376884 WT25 1379 TIP3 H2   HT     0.417000        1.0080           0
  376885 WT25 1382 TIP3 OH2  OT    -0.834000       15.9994           0
  376886 WT25 1382 TIP3 H1   HT     0.417000        1.0080           0
  376887 WT25 1382 TIP3 H2   HT     0.417000        1.0080           0
  376888 WT25 1383 TIP3 OH2  OT    -0.834000       15.9994           0
  376889 WT25 1383 TIP3 H1   HT     0.417000        1.0080           0
  376890 WT25 1383 TIP3 H2   HT     0.417000        1.0080           0
  376891 WT25 1384 TIP3 OH2  OT    -0.834000       15.9994           0
  376892 WT25 1384 TIP3 H1   HT     0.417000        1.0080           0
  376893 WT25 1384 TIP3 H2   HT     0.417000        1.0080           0
  376894 WT25 1387 TIP3 OH2  OT    -0.834000       15.9994           0
  376895 WT25 1387 TIP3 H1   HT     0.417000        1.0080           0
  376896 WT25 1387 TIP3 H2   HT     0.417000        1.0080           0
  376897 WT25 1388 TIP3 OH2  OT    -0.834000       15.9994           0
  376898 WT25 1388 TIP3 H1   HT     0.417000        1.0080           0
  376899 WT25 1388 TIP3 H2   HT     0.417000        1.0080           0
  376900 WT25 1389 TIP3 OH2  OT    -0.834000       15.9994           0
  376901 WT25 1389 TIP3 H1   HT     0.417000        1.0080           0
  376902 WT25 1389 TIP3 H2   HT     0.417000        1.0080           0
  376903 WT25 1394 TIP3 OH2  OT    -0.834000       15.9994           0
  376904 WT25 1394 TIP3 H1   HT     0.417000        1.0080           0
  376905 WT25 1394 TIP3 H2   HT     0.417000        1.0080           0
  376906 WT25 1395 TIP3 OH2  OT    -0.834000       15.9994           0
  376907 WT25 1395 TIP3 H1   HT     0.417000        1.0080           0
  376908 WT25 1395 TIP3 H2   HT     0.417000        1.0080           0
  376909 WT25 1398 TIP3 OH2  OT    -0.834000       15.9994           0
  376910 WT25 1398 TIP3 H1   HT     0.417000        1.0080           0
  376911 WT25 1398 TIP3 H2   HT     0.417000        1.0080           0
  376912 WT25 1400 TIP3 OH2  OT    -0.834000       15.9994           0
  376913 WT25 1400 TIP3 H1   HT     0.417000        1.0080           0
  376914 WT25 1400 TIP3 H2   HT     0.417000        1.0080           0
  376915 WT25 1401 TIP3 OH2  OT    -0.834000       15.9994           0
  376916 WT25 1401 TIP3 H1   HT     0.417000        1.0080           0
  376917 WT25 1401 TIP3 H2   HT     0.417000        1.0080           0
  376918 WT25 1409 TIP3 OH2  OT    -0.834000       15.9994           0
  376919 WT25 1409 TIP3 H1   HT     0.417000        1.0080           0
  376920 WT25 1409 TIP3 H2   HT     0.417000        1.0080           0
  376921 WT25 1410 TIP3 OH2  OT    -0.834000       15.9994           0
  376922 WT25 1410 TIP3 H1   HT     0.417000        1.0080           0
  376923 WT25 1410 TIP3 H2   HT     0.417000        1.0080           0
  376924 WT25 1411 TIP3 OH2  OT    -0.834000       15.9994           0
  376925 WT25 1411 TIP3 H1   HT     0.417000        1.0080           0
  376926 WT25 1411 TIP3 H2   HT     0.417000        1.0080           0
  376927 WT25 1412 TIP3 OH2  OT    -0.834000       15.9994           0
  376928 WT25 1412 TIP3 H1   HT     0.417000        1.0080           0
  376929 WT25 1412 TIP3 H2   HT     0.417000        1.0080           0
  376930 WT25 1418 TIP3 OH2  OT    -0.834000       15.9994           0
  376931 WT25 1418 TIP3 H1   HT     0.417000        1.0080           0
  376932 WT25 1418 TIP3 H2   HT     0.417000        1.0080           0
  376933 WT25 1424 TIP3 OH2  OT    -0.834000       15.9994           0
  376934 WT25 1424 TIP3 H1   HT     0.417000        1.0080           0
  376935 WT25 1424 TIP3 H2   HT     0.417000        1.0080           0
  376936 WT25 1428 TIP3 OH2  OT    -0.834000       15.9994           0
  376937 WT25 1428 TIP3 H1   HT     0.417000        1.0080           0
  376938 WT25 1428 TIP3 H2   HT     0.417000        1.0080           0
  376939 WT25 1429 TIP3 OH2  OT    -0.834000       15.9994           0
  376940 WT25 1429 TIP3 H1   HT     0.417000        1.0080           0
  376941 WT25 1429 TIP3 H2   HT     0.417000        1.0080           0
  376942 WT25 1437 TIP3 OH2  OT    -0.834000       15.9994           0
  376943 WT25 1437 TIP3 H1   HT     0.417000        1.0080           0
  376944 WT25 1437 TIP3 H2   HT     0.417000        1.0080           0
  376945 WT25 1440 TIP3 OH2  OT    -0.834000       15.9994           0
  376946 WT25 1440 TIP3 H1   HT     0.417000        1.0080           0
  376947 WT25 1440 TIP3 H2   HT     0.417000        1.0080           0
  376948 WT25 1442 TIP3 OH2  OT    -0.834000       15.9994           0
  376949 WT25 1442 TIP3 H1   HT     0.417000        1.0080           0
  376950 WT25 1442 TIP3 H2   HT     0.417000        1.0080           0
  376951 WT25 1444 TIP3 OH2  OT    -0.834000       15.9994           0
  376952 WT25 1444 TIP3 H1   HT     0.417000        1.0080           0
  376953 WT25 1444 TIP3 H2   HT     0.417000        1.0080           0
  376954 WT25 1445 TIP3 OH2  OT    -0.834000       15.9994           0
  376955 WT25 1445 TIP3 H1   HT     0.417000        1.0080           0
  376956 WT25 1445 TIP3 H2   HT     0.417000        1.0080           0
  376957 WT25 1449 TIP3 OH2  OT    -0.834000       15.9994           0
  376958 WT25 1449 TIP3 H1   HT     0.417000        1.0080           0
  376959 WT25 1449 TIP3 H2   HT     0.417000        1.0080           0
  376960 WT25 1457 TIP3 OH2  OT    -0.834000       15.9994           0
  376961 WT25 1457 TIP3 H1   HT     0.417000        1.0080           0
  376962 WT25 1457 TIP3 H2   HT     0.417000        1.0080           0
  376963 WT25 1458 TIP3 OH2  OT    -0.834000       15.9994           0
  376964 WT25 1458 TIP3 H1   HT     0.417000        1.0080           0
  376965 WT25 1458 TIP3 H2   HT     0.417000        1.0080           0
  376966 WT25 1461 TIP3 OH2  OT    -0.834000       15.9994           0
  376967 WT25 1461 TIP3 H1   HT     0.417000        1.0080           0
  376968 WT25 1461 TIP3 H2   HT     0.417000        1.0080           0
  376969 WT25 1471 TIP3 OH2  OT    -0.834000       15.9994           0
  376970 WT25 1471 TIP3 H1   HT     0.417000        1.0080           0
  376971 WT25 1471 TIP3 H2   HT     0.417000        1.0080           0
  376972 WT25 1484 TIP3 OH2  OT    -0.834000       15.9994           0
  376973 WT25 1484 TIP3 H1   HT     0.417000        1.0080           0
  376974 WT25 1484 TIP3 H2   HT     0.417000        1.0080           0
  376975 WT25 1489 TIP3 OH2  OT    -0.834000       15.9994           0
  376976 WT25 1489 TIP3 H1   HT     0.417000        1.0080           0
  376977 WT25 1489 TIP3 H2   HT     0.417000        1.0080           0
  376978 WT25 1494 TIP3 OH2  OT    -0.834000       15.9994           0
  376979 WT25 1494 TIP3 H1   HT     0.417000        1.0080           0
  376980 WT25 1494 TIP3 H2   HT     0.417000        1.0080           0
  376981 WT25 1497 TIP3 OH2  OT    -0.834000       15.9994           0
  376982 WT25 1497 TIP3 H1   HT     0.417000        1.0080           0
  376983 WT25 1497 TIP3 H2   HT     0.417000        1.0080           0
  376984 WT25 1501 TIP3 OH2  OT    -0.834000       15.9994           0
  376985 WT25 1501 TIP3 H1   HT     0.417000        1.0080           0
  376986 WT25 1501 TIP3 H2   HT     0.417000        1.0080           0
  376987 WT25 1544 TIP3 OH2  OT    -0.834000       15.9994           0
  376988 WT25 1544 TIP3 H1   HT     0.417000        1.0080           0
  376989 WT25 1544 TIP3 H2   HT     0.417000        1.0080           0
  376990 WT25 1670 TIP3 OH2  OT    -0.834000       15.9994           0
  376991 WT25 1670 TIP3 H1   HT     0.417000        1.0080           0
  376992 WT25 1670 TIP3 H2   HT     0.417000        1.0080           0
  376993 WT25 1692 TIP3 OH2  OT    -0.834000       15.9994           0
  376994 WT25 1692 TIP3 H1   HT     0.417000        1.0080           0
  376995 WT25 1692 TIP3 H2   HT     0.417000        1.0080           0
  376996 WT25 1707 TIP3 OH2  OT    -0.834000       15.9994           0
  376997 WT25 1707 TIP3 H1   HT     0.417000        1.0080           0
  376998 WT25 1707 TIP3 H2   HT     0.417000        1.0080           0
  376999 WT25 1711 TIP3 OH2  OT    -0.834000       15.9994           0
  377000 WT25 1711 TIP3 H1   HT     0.417000        1.0080           0
  377001 WT25 1711 TIP3 H2   HT     0.417000        1.0080           0
  377002 WT25 1714 TIP3 OH2  OT    -0.834000       15.9994           0
  377003 WT25 1714 TIP3 H1   HT     0.417000        1.0080           0
  377004 WT25 1714 TIP3 H2   HT     0.417000        1.0080           0
  377005 WT25 1715 TIP3 OH2  OT    -0.834000       15.9994           0
  377006 WT25 1715 TIP3 H1   HT     0.417000        1.0080           0
  377007 WT25 1715 TIP3 H2   HT     0.417000        1.0080           0
  377008 WT25 1718 TIP3 OH2  OT    -0.834000       15.9994           0
  377009 WT25 1718 TIP3 H1   HT     0.417000        1.0080           0
  377010 WT25 1718 TIP3 H2   HT     0.417000        1.0080           0
  377011 WT25 1722 TIP3 OH2  OT    -0.834000       15.9994           0
  377012 WT25 1722 TIP3 H1   HT     0.417000        1.0080           0
  377013 WT25 1722 TIP3 H2   HT     0.417000        1.0080           0
  377014 WT25 1723 TIP3 OH2  OT    -0.834000       15.9994           0
  377015 WT25 1723 TIP3 H1   HT     0.417000        1.0080           0
  377016 WT25 1723 TIP3 H2   HT     0.417000        1.0080           0
  377017 WT25 1725 TIP3 OH2  OT    -0.834000       15.9994           0
  377018 WT25 1725 TIP3 H1   HT     0.417000        1.0080           0
  377019 WT25 1725 TIP3 H2   HT     0.417000        1.0080           0
  377020 WT25 1727 TIP3 OH2  OT    -0.834000       15.9994           0
  377021 WT25 1727 TIP3 H1   HT     0.417000        1.0080           0
  377022 WT25 1727 TIP3 H2   HT     0.417000        1.0080           0
  377023 WT25 1729 TIP3 OH2  OT    -0.834000       15.9994           0
  377024 WT25 1729 TIP3 H1   HT     0.417000        1.0080           0
  377025 WT25 1729 TIP3 H2   HT     0.417000        1.0080           0
  377026 WT25 1730 TIP3 OH2  OT    -0.834000       15.9994           0
  377027 WT25 1730 TIP3 H1   HT     0.417000        1.0080           0
  377028 WT25 1730 TIP3 H2   HT     0.417000        1.0080           0
  377029 WT25 1733 TIP3 OH2  OT    -0.834000       15.9994           0
  377030 WT25 1733 TIP3 H1   HT     0.417000        1.0080           0
  377031 WT25 1733 TIP3 H2   HT     0.417000        1.0080           0
  377032 WT25 1735 TIP3 OH2  OT    -0.834000       15.9994           0
  377033 WT25 1735 TIP3 H1   HT     0.417000        1.0080           0
  377034 WT25 1735 TIP3 H2   HT     0.417000        1.0080           0
  377035 WT25 1736 TIP3 OH2  OT    -0.834000       15.9994           0
  377036 WT25 1736 TIP3 H1   HT     0.417000        1.0080           0
  377037 WT25 1736 TIP3 H2   HT     0.417000        1.0080           0
  377038 WT25 1740 TIP3 OH2  OT    -0.834000       15.9994           0
  377039 WT25 1740 TIP3 H1   HT     0.417000        1.0080           0
  377040 WT25 1740 TIP3 H2   HT     0.417000        1.0080           0
  377041 WT25 1741 TIP3 OH2  OT    -0.834000       15.9994           0
  377042 WT25 1741 TIP3 H1   HT     0.417000        1.0080           0
  377043 WT25 1741 TIP3 H2   HT     0.417000        1.0080           0
  377044 WT25 1744 TIP3 OH2  OT    -0.834000       15.9994           0
  377045 WT25 1744 TIP3 H1   HT     0.417000        1.0080           0
  377046 WT25 1744 TIP3 H2   HT     0.417000        1.0080           0
  377047 WT25 1746 TIP3 OH2  OT    -0.834000       15.9994           0
  377048 WT25 1746 TIP3 H1   HT     0.417000        1.0080           0
  377049 WT25 1746 TIP3 H2   HT     0.417000        1.0080           0
  377050 WT25 1752 TIP3 OH2  OT    -0.834000       15.9994           0
  377051 WT25 1752 TIP3 H1   HT     0.417000        1.0080           0
  377052 WT25 1752 TIP3 H2   HT     0.417000        1.0080           0
  377053 WT25 1755 TIP3 OH2  OT    -0.834000       15.9994           0
  377054 WT25 1755 TIP3 H1   HT     0.417000        1.0080           0
  377055 WT25 1755 TIP3 H2   HT     0.417000        1.0080           0
  377056 WT25 1756 TIP3 OH2  OT    -0.834000       15.9994           0
  377057 WT25 1756 TIP3 H1   HT     0.417000        1.0080           0
  377058 WT25 1756 TIP3 H2   HT     0.417000        1.0080           0
  377059 WT25 1757 TIP3 OH2  OT    -0.834000       15.9994           0
  377060 WT25 1757 TIP3 H1   HT     0.417000        1.0080           0
  377061 WT25 1757 TIP3 H2   HT     0.417000        1.0080           0
  377062 WT25 1764 TIP3 OH2  OT    -0.834000       15.9994           0
  377063 WT25 1764 TIP3 H1   HT     0.417000        1.0080           0
  377064 WT25 1764 TIP3 H2   HT     0.417000        1.0080           0
  377065 WT25 1771 TIP3 OH2  OT    -0.834000       15.9994           0
  377066 WT25 1771 TIP3 H1   HT     0.417000        1.0080           0
  377067 WT25 1771 TIP3 H2   HT     0.417000        1.0080           0
  377068 WT25 1772 TIP3 OH2  OT    -0.834000       15.9994           0
  377069 WT25 1772 TIP3 H1   HT     0.417000        1.0080           0
  377070 WT25 1772 TIP3 H2   HT     0.417000        1.0080           0
  377071 WT25 1773 TIP3 OH2  OT    -0.834000       15.9994           0
  377072 WT25 1773 TIP3 H1   HT     0.417000        1.0080           0
  377073 WT25 1773 TIP3 H2   HT     0.417000        1.0080           0
  377074 WT25 1775 TIP3 OH2  OT    -0.834000       15.9994           0
  377075 WT25 1775 TIP3 H1   HT     0.417000        1.0080           0
  377076 WT25 1775 TIP3 H2   HT     0.417000        1.0080           0
  377077 WT25 1776 TIP3 OH2  OT    -0.834000       15.9994           0
  377078 WT25 1776 TIP3 H1   HT     0.417000        1.0080           0
  377079 WT25 1776 TIP3 H2   HT     0.417000        1.0080           0
  377080 WT25 1778 TIP3 OH2  OT    -0.834000       15.9994           0
  377081 WT25 1778 TIP3 H1   HT     0.417000        1.0080           0
  377082 WT25 1778 TIP3 H2   HT     0.417000        1.0080           0
  377083 WT25 1782 TIP3 OH2  OT    -0.834000       15.9994           0
  377084 WT25 1782 TIP3 H1   HT     0.417000        1.0080           0
  377085 WT25 1782 TIP3 H2   HT     0.417000        1.0080           0
  377086 WT25 1786 TIP3 OH2  OT    -0.834000       15.9994           0
  377087 WT25 1786 TIP3 H1   HT     0.417000        1.0080           0
  377088 WT25 1786 TIP3 H2   HT     0.417000        1.0080           0
  377089 WT25 1789 TIP3 OH2  OT    -0.834000       15.9994           0
  377090 WT25 1789 TIP3 H1   HT     0.417000        1.0080           0
  377091 WT25 1789 TIP3 H2   HT     0.417000        1.0080           0
  377092 WT25 1790 TIP3 OH2  OT    -0.834000       15.9994           0
  377093 WT25 1790 TIP3 H1   HT     0.417000        1.0080           0
  377094 WT25 1790 TIP3 H2   HT     0.417000        1.0080           0
  377095 WT25 1794 TIP3 OH2  OT    -0.834000       15.9994           0
  377096 WT25 1794 TIP3 H1   HT     0.417000        1.0080           0
  377097 WT25 1794 TIP3 H2   HT     0.417000        1.0080           0
  377098 WT25 1795 TIP3 OH2  OT    -0.834000       15.9994           0
  377099 WT25 1795 TIP3 H1   HT     0.417000        1.0080           0
  377100 WT25 1795 TIP3 H2   HT     0.417000        1.0080           0
  377101 WT25 1796 TIP3 OH2  OT    -0.834000       15.9994           0
  377102 WT25 1796 TIP3 H1   HT     0.417000        1.0080           0
  377103 WT25 1796 TIP3 H2   HT     0.417000        1.0080           0
  377104 WT25 1800 TIP3 OH2  OT    -0.834000       15.9994           0
  377105 WT25 1800 TIP3 H1   HT     0.417000        1.0080           0
  377106 WT25 1800 TIP3 H2   HT     0.417000        1.0080           0
  377107 WT25 1802 TIP3 OH2  OT    -0.834000       15.9994           0
  377108 WT25 1802 TIP3 H1   HT     0.417000        1.0080           0
  377109 WT25 1802 TIP3 H2   HT     0.417000        1.0080           0
  377110 WT25 1804 TIP3 OH2  OT    -0.834000       15.9994           0
  377111 WT25 1804 TIP3 H1   HT     0.417000        1.0080           0
  377112 WT25 1804 TIP3 H2   HT     0.417000        1.0080           0
  377113 WT25 1805 TIP3 OH2  OT    -0.834000       15.9994           0
  377114 WT25 1805 TIP3 H1   HT     0.417000        1.0080           0
  377115 WT25 1805 TIP3 H2   HT     0.417000        1.0080           0
  377116 WT25 1808 TIP3 OH2  OT    -0.834000       15.9994           0
  377117 WT25 1808 TIP3 H1   HT     0.417000        1.0080           0
  377118 WT25 1808 TIP3 H2   HT     0.417000        1.0080           0
  377119 WT25 1812 TIP3 OH2  OT    -0.834000       15.9994           0
  377120 WT25 1812 TIP3 H1   HT     0.417000        1.0080           0
  377121 WT25 1812 TIP3 H2   HT     0.417000        1.0080           0
  377122 WT25 1813 TIP3 OH2  OT    -0.834000       15.9994           0
  377123 WT25 1813 TIP3 H1   HT     0.417000        1.0080           0
  377124 WT25 1813 TIP3 H2   HT     0.417000        1.0080           0
  377125 WT25 1817 TIP3 OH2  OT    -0.834000       15.9994           0
  377126 WT25 1817 TIP3 H1   HT     0.417000        1.0080           0
  377127 WT25 1817 TIP3 H2   HT     0.417000        1.0080           0
  377128 WT25 1818 TIP3 OH2  OT    -0.834000       15.9994           0
  377129 WT25 1818 TIP3 H1   HT     0.417000        1.0080           0
  377130 WT25 1818 TIP3 H2   HT     0.417000        1.0080           0
  377131 WT25 1819 TIP3 OH2  OT    -0.834000       15.9994           0
  377132 WT25 1819 TIP3 H1   HT     0.417000        1.0080           0
  377133 WT25 1819 TIP3 H2   HT     0.417000        1.0080           0
  377134 WT25 1820 TIP3 OH2  OT    -0.834000       15.9994           0
  377135 WT25 1820 TIP3 H1   HT     0.417000        1.0080           0
  377136 WT25 1820 TIP3 H2   HT     0.417000        1.0080           0
  377137 WT25 1821 TIP3 OH2  OT    -0.834000       15.9994           0
  377138 WT25 1821 TIP3 H1   HT     0.417000        1.0080           0
  377139 WT25 1821 TIP3 H2   HT     0.417000        1.0080           0
  377140 WT25 1824 TIP3 OH2  OT    -0.834000       15.9994           0
  377141 WT25 1824 TIP3 H1   HT     0.417000        1.0080           0
  377142 WT25 1824 TIP3 H2   HT     0.417000        1.0080           0
  377143 WT25 1828 TIP3 OH2  OT    -0.834000       15.9994           0
  377144 WT25 1828 TIP3 H1   HT     0.417000        1.0080           0
  377145 WT25 1828 TIP3 H2   HT     0.417000        1.0080           0
  377146 WT25 1829 TIP3 OH2  OT    -0.834000       15.9994           0
  377147 WT25 1829 TIP3 H1   HT     0.417000        1.0080           0
  377148 WT25 1829 TIP3 H2   HT     0.417000        1.0080           0
  377149 WT25 1830 TIP3 OH2  OT    -0.834000       15.9994           0
  377150 WT25 1830 TIP3 H1   HT     0.417000        1.0080           0
  377151 WT25 1830 TIP3 H2   HT     0.417000        1.0080           0
  377152 WT25 1831 TIP3 OH2  OT    -0.834000       15.9994           0
  377153 WT25 1831 TIP3 H1   HT     0.417000        1.0080           0
  377154 WT25 1831 TIP3 H2   HT     0.417000        1.0080           0
  377155 WT25 1832 TIP3 OH2  OT    -0.834000       15.9994           0
  377156 WT25 1832 TIP3 H1   HT     0.417000        1.0080           0
  377157 WT25 1832 TIP3 H2   HT     0.417000        1.0080           0
  377158 WT25 1833 TIP3 OH2  OT    -0.834000       15.9994           0
  377159 WT25 1833 TIP3 H1   HT     0.417000        1.0080           0
  377160 WT25 1833 TIP3 H2   HT     0.417000        1.0080           0
  377161 WT25 1836 TIP3 OH2  OT    -0.834000       15.9994           0
  377162 WT25 1836 TIP3 H1   HT     0.417000        1.0080           0
  377163 WT25 1836 TIP3 H2   HT     0.417000        1.0080           0
  377164 WT25 1838 TIP3 OH2  OT    -0.834000       15.9994           0
  377165 WT25 1838 TIP3 H1   HT     0.417000        1.0080           0
  377166 WT25 1838 TIP3 H2   HT     0.417000        1.0080           0
  377167 WT25 1839 TIP3 OH2  OT    -0.834000       15.9994           0
  377168 WT25 1839 TIP3 H1   HT     0.417000        1.0080           0
  377169 WT25 1839 TIP3 H2   HT     0.417000        1.0080           0
  377170 WT25 1842 TIP3 OH2  OT    -0.834000       15.9994           0
  377171 WT25 1842 TIP3 H1   HT     0.417000        1.0080           0
  377172 WT25 1842 TIP3 H2   HT     0.417000        1.0080           0
  377173 WT25 1844 TIP3 OH2  OT    -0.834000       15.9994           0
  377174 WT25 1844 TIP3 H1   HT     0.417000        1.0080           0
  377175 WT25 1844 TIP3 H2   HT     0.417000        1.0080           0
  377176 WT25 1845 TIP3 OH2  OT    -0.834000       15.9994           0
  377177 WT25 1845 TIP3 H1   HT     0.417000        1.0080           0
  377178 WT25 1845 TIP3 H2   HT     0.417000        1.0080           0
  377179 WT25 1853 TIP3 OH2  OT    -0.834000       15.9994           0
  377180 WT25 1853 TIP3 H1   HT     0.417000        1.0080           0
  377181 WT25 1853 TIP3 H2   HT     0.417000        1.0080           0
  377182 WT25 1854 TIP3 OH2  OT    -0.834000       15.9994           0
  377183 WT25 1854 TIP3 H1   HT     0.417000        1.0080           0
  377184 WT25 1854 TIP3 H2   HT     0.417000        1.0080           0
  377185 WT25 1856 TIP3 OH2  OT    -0.834000       15.9994           0
  377186 WT25 1856 TIP3 H1   HT     0.417000        1.0080           0
  377187 WT25 1856 TIP3 H2   HT     0.417000        1.0080           0
  377188 WT25 1858 TIP3 OH2  OT    -0.834000       15.9994           0
  377189 WT25 1858 TIP3 H1   HT     0.417000        1.0080           0
  377190 WT25 1858 TIP3 H2   HT     0.417000        1.0080           0
  377191 WT25 1859 TIP3 OH2  OT    -0.834000       15.9994           0
  377192 WT25 1859 TIP3 H1   HT     0.417000        1.0080           0
  377193 WT25 1859 TIP3 H2   HT     0.417000        1.0080           0
  377194 WT25 1863 TIP3 OH2  OT    -0.834000       15.9994           0
  377195 WT25 1863 TIP3 H1   HT     0.417000        1.0080           0
  377196 WT25 1863 TIP3 H2   HT     0.417000        1.0080           0
  377197 WT25 1867 TIP3 OH2  OT    -0.834000       15.9994           0
  377198 WT25 1867 TIP3 H1   HT     0.417000        1.0080           0
  377199 WT25 1867 TIP3 H2   HT     0.417000        1.0080           0
  377200 WT25 1871 TIP3 OH2  OT    -0.834000       15.9994           0
  377201 WT25 1871 TIP3 H1   HT     0.417000        1.0080           0
  377202 WT25 1871 TIP3 H2   HT     0.417000        1.0080           0
  377203 WT25 1873 TIP3 OH2  OT    -0.834000       15.9994           0
  377204 WT25 1873 TIP3 H1   HT     0.417000        1.0080           0
  377205 WT25 1873 TIP3 H2   HT     0.417000        1.0080           0
  377206 WT25 1878 TIP3 OH2  OT    -0.834000       15.9994           0
  377207 WT25 1878 TIP3 H1   HT     0.417000        1.0080           0
  377208 WT25 1878 TIP3 H2   HT     0.417000        1.0080           0
  377209 WT25 1880 TIP3 OH2  OT    -0.834000       15.9994           0
  377210 WT25 1880 TIP3 H1   HT     0.417000        1.0080           0
  377211 WT25 1880 TIP3 H2   HT     0.417000        1.0080           0
  377212 WT25 1885 TIP3 OH2  OT    -0.834000       15.9994           0
  377213 WT25 1885 TIP3 H1   HT     0.417000        1.0080           0
  377214 WT25 1885 TIP3 H2   HT     0.417000        1.0080           0
  377215 WT25 1888 TIP3 OH2  OT    -0.834000       15.9994           0
  377216 WT25 1888 TIP3 H1   HT     0.417000        1.0080           0
  377217 WT25 1888 TIP3 H2   HT     0.417000        1.0080           0
  377218 WT25 1890 TIP3 OH2  OT    -0.834000       15.9994           0
  377219 WT25 1890 TIP3 H1   HT     0.417000        1.0080           0
  377220 WT25 1890 TIP3 H2   HT     0.417000        1.0080           0
  377221 WT25 1903 TIP3 OH2  OT    -0.834000       15.9994           0
  377222 WT25 1903 TIP3 H1   HT     0.417000        1.0080           0
  377223 WT25 1903 TIP3 H2   HT     0.417000        1.0080           0
  377224 WT25 1906 TIP3 OH2  OT    -0.834000       15.9994           0
  377225 WT25 1906 TIP3 H1   HT     0.417000        1.0080           0
  377226 WT25 1906 TIP3 H2   HT     0.417000        1.0080           0
  377227 WT25 1922 TIP3 OH2  OT    -0.834000       15.9994           0
  377228 WT25 1922 TIP3 H1   HT     0.417000        1.0080           0
  377229 WT25 1922 TIP3 H2   HT     0.417000        1.0080           0
  377230 WT25 1938 TIP3 OH2  OT    -0.834000       15.9994           0
  377231 WT25 1938 TIP3 H1   HT     0.417000        1.0080           0
  377232 WT25 1938 TIP3 H2   HT     0.417000        1.0080           0
  377233 WT25 1948 TIP3 OH2  OT    -0.834000       15.9994           0
  377234 WT25 1948 TIP3 H1   HT     0.417000        1.0080           0
  377235 WT25 1948 TIP3 H2   HT     0.417000        1.0080           0
  377236 WT25 1965 TIP3 OH2  OT    -0.834000       15.9994           0
  377237 WT25 1965 TIP3 H1   HT     0.417000        1.0080           0
  377238 WT25 1965 TIP3 H2   HT     0.417000        1.0080           0
  377239 WT25 2123 TIP3 OH2  OT    -0.834000       15.9994           0
  377240 WT25 2123 TIP3 H1   HT     0.417000        1.0080           0
  377241 WT25 2123 TIP3 H2   HT     0.417000        1.0080           0
  377242 WT25 2127 TIP3 OH2  OT    -0.834000       15.9994           0
  377243 WT25 2127 TIP3 H1   HT     0.417000        1.0080           0
  377244 WT25 2127 TIP3 H2   HT     0.417000        1.0080           0
  377245 WT25 2133 TIP3 OH2  OT    -0.834000       15.9994           0
  377246 WT25 2133 TIP3 H1   HT     0.417000        1.0080           0
  377247 WT25 2133 TIP3 H2   HT     0.417000        1.0080           0
  377248 WT25 2145 TIP3 OH2  OT    -0.834000       15.9994           0
  377249 WT25 2145 TIP3 H1   HT     0.417000        1.0080           0
  377250 WT25 2145 TIP3 H2   HT     0.417000        1.0080           0
  377251 WT25 2147 TIP3 OH2  OT    -0.834000       15.9994           0
  377252 WT25 2147 TIP3 H1   HT     0.417000        1.0080           0
  377253 WT25 2147 TIP3 H2   HT     0.417000        1.0080           0
  377254 WT25 2151 TIP3 OH2  OT    -0.834000       15.9994           0
  377255 WT25 2151 TIP3 H1   HT     0.417000        1.0080           0
  377256 WT25 2151 TIP3 H2   HT     0.417000        1.0080           0
  377257 WT25 2163 TIP3 OH2  OT    -0.834000       15.9994           0
  377258 WT25 2163 TIP3 H1   HT     0.417000        1.0080           0
  377259 WT25 2163 TIP3 H2   HT     0.417000        1.0080           0
  377260 WT25 2165 TIP3 OH2  OT    -0.834000       15.9994           0
  377261 WT25 2165 TIP3 H1   HT     0.417000        1.0080           0
  377262 WT25 2165 TIP3 H2   HT     0.417000        1.0080           0
  377263 WT25 2167 TIP3 OH2  OT    -0.834000       15.9994           0
  377264 WT25 2167 TIP3 H1   HT     0.417000        1.0080           0
  377265 WT25 2167 TIP3 H2   HT     0.417000        1.0080           0
  377266 WT25 2172 TIP3 OH2  OT    -0.834000       15.9994           0
  377267 WT25 2172 TIP3 H1   HT     0.417000        1.0080           0
  377268 WT25 2172 TIP3 H2   HT     0.417000        1.0080           0
  377269 WT25 2180 TIP3 OH2  OT    -0.834000       15.9994           0
  377270 WT25 2180 TIP3 H1   HT     0.417000        1.0080           0
  377271 WT25 2180 TIP3 H2   HT     0.417000        1.0080           0
  377272 WT25 2184 TIP3 OH2  OT    -0.834000       15.9994           0
  377273 WT25 2184 TIP3 H1   HT     0.417000        1.0080           0
  377274 WT25 2184 TIP3 H2   HT     0.417000        1.0080           0
  377275 WT25 2185 TIP3 OH2  OT    -0.834000       15.9994           0
  377276 WT25 2185 TIP3 H1   HT     0.417000        1.0080           0
  377277 WT25 2185 TIP3 H2   HT     0.417000        1.0080           0
  377278 WT25 2186 TIP3 OH2  OT    -0.834000       15.9994           0
  377279 WT25 2186 TIP3 H1   HT     0.417000        1.0080           0
  377280 WT25 2186 TIP3 H2   HT     0.417000        1.0080           0
  377281 WT25 2187 TIP3 OH2  OT    -0.834000       15.9994           0
  377282 WT25 2187 TIP3 H1   HT     0.417000        1.0080           0
  377283 WT25 2187 TIP3 H2   HT     0.417000        1.0080           0
  377284 WT25 2197 TIP3 OH2  OT    -0.834000       15.9994           0
  377285 WT25 2197 TIP3 H1   HT     0.417000        1.0080           0
  377286 WT25 2197 TIP3 H2   HT     0.417000        1.0080           0
  377287 WT25 2198 TIP3 OH2  OT    -0.834000       15.9994           0
  377288 WT25 2198 TIP3 H1   HT     0.417000        1.0080           0
  377289 WT25 2198 TIP3 H2   HT     0.417000        1.0080           0
  377290 WT25 2200 TIP3 OH2  OT    -0.834000       15.9994           0
  377291 WT25 2200 TIP3 H1   HT     0.417000        1.0080           0
  377292 WT25 2200 TIP3 H2   HT     0.417000        1.0080           0
  377293 WT25 2201 TIP3 OH2  OT    -0.834000       15.9994           0
  377294 WT25 2201 TIP3 H1   HT     0.417000        1.0080           0
  377295 WT25 2201 TIP3 H2   HT     0.417000        1.0080           0
  377296 WT25 2211 TIP3 OH2  OT    -0.834000       15.9994           0
  377297 WT25 2211 TIP3 H1   HT     0.417000        1.0080           0
  377298 WT25 2211 TIP3 H2   HT     0.417000        1.0080           0
  377299 WT25 2217 TIP3 OH2  OT    -0.834000       15.9994           0
  377300 WT25 2217 TIP3 H1   HT     0.417000        1.0080           0
  377301 WT25 2217 TIP3 H2   HT     0.417000        1.0080           0
  377302 WT25 2219 TIP3 OH2  OT    -0.834000       15.9994           0
  377303 WT25 2219 TIP3 H1   HT     0.417000        1.0080           0
  377304 WT25 2219 TIP3 H2   HT     0.417000        1.0080           0
  377305 WT25 2225 TIP3 OH2  OT    -0.834000       15.9994           0
  377306 WT25 2225 TIP3 H1   HT     0.417000        1.0080           0
  377307 WT25 2225 TIP3 H2   HT     0.417000        1.0080           0
  377308 WT25 2227 TIP3 OH2  OT    -0.834000       15.9994           0
  377309 WT25 2227 TIP3 H1   HT     0.417000        1.0080           0
  377310 WT25 2227 TIP3 H2   HT     0.417000        1.0080           0
  377311 WT25 2231 TIP3 OH2  OT    -0.834000       15.9994           0
  377312 WT25 2231 TIP3 H1   HT     0.417000        1.0080           0
  377313 WT25 2231 TIP3 H2   HT     0.417000        1.0080           0
  377314 WT25 2232 TIP3 OH2  OT    -0.834000       15.9994           0
  377315 WT25 2232 TIP3 H1   HT     0.417000        1.0080           0
  377316 WT25 2232 TIP3 H2   HT     0.417000        1.0080           0
  377317 WT25 2234 TIP3 OH2  OT    -0.834000       15.9994           0
  377318 WT25 2234 TIP3 H1   HT     0.417000        1.0080           0
  377319 WT25 2234 TIP3 H2   HT     0.417000        1.0080           0
  377320 WT25 2238 TIP3 OH2  OT    -0.834000       15.9994           0
  377321 WT25 2238 TIP3 H1   HT     0.417000        1.0080           0
  377322 WT25 2238 TIP3 H2   HT     0.417000        1.0080           0
  377323 WT25 2240 TIP3 OH2  OT    -0.834000       15.9994           0
  377324 WT25 2240 TIP3 H1   HT     0.417000        1.0080           0
  377325 WT25 2240 TIP3 H2   HT     0.417000        1.0080           0
  377326 WT25 2241 TIP3 OH2  OT    -0.834000       15.9994           0
  377327 WT25 2241 TIP3 H1   HT     0.417000        1.0080           0
  377328 WT25 2241 TIP3 H2   HT     0.417000        1.0080           0
  377329 WT25 2242 TIP3 OH2  OT    -0.834000       15.9994           0
  377330 WT25 2242 TIP3 H1   HT     0.417000        1.0080           0
  377331 WT25 2242 TIP3 H2   HT     0.417000        1.0080           0
  377332 WT25 2244 TIP3 OH2  OT    -0.834000       15.9994           0
  377333 WT25 2244 TIP3 H1   HT     0.417000        1.0080           0
  377334 WT25 2244 TIP3 H2   HT     0.417000        1.0080           0
  377335 WT25 2247 TIP3 OH2  OT    -0.834000       15.9994           0
  377336 WT25 2247 TIP3 H1   HT     0.417000        1.0080           0
  377337 WT25 2247 TIP3 H2   HT     0.417000        1.0080           0
  377338 WT25 2248 TIP3 OH2  OT    -0.834000       15.9994           0
  377339 WT25 2248 TIP3 H1   HT     0.417000        1.0080           0
  377340 WT25 2248 TIP3 H2   HT     0.417000        1.0080           0
  377341 WT25 2249 TIP3 OH2  OT    -0.834000       15.9994           0
  377342 WT25 2249 TIP3 H1   HT     0.417000        1.0080           0
  377343 WT25 2249 TIP3 H2   HT     0.417000        1.0080           0
  377344 WT25 2250 TIP3 OH2  OT    -0.834000       15.9994           0
  377345 WT25 2250 TIP3 H1   HT     0.417000        1.0080           0
  377346 WT25 2250 TIP3 H2   HT     0.417000        1.0080           0
  377347 WT25 2254 TIP3 OH2  OT    -0.834000       15.9994           0
  377348 WT25 2254 TIP3 H1   HT     0.417000        1.0080           0
  377349 WT25 2254 TIP3 H2   HT     0.417000        1.0080           0
  377350 WT25 2256 TIP3 OH2  OT    -0.834000       15.9994           0
  377351 WT25 2256 TIP3 H1   HT     0.417000        1.0080           0
  377352 WT25 2256 TIP3 H2   HT     0.417000        1.0080           0
  377353 WT25 2257 TIP3 OH2  OT    -0.834000       15.9994           0
  377354 WT25 2257 TIP3 H1   HT     0.417000        1.0080           0
  377355 WT25 2257 TIP3 H2   HT     0.417000        1.0080           0
  377356 WT25 2258 TIP3 OH2  OT    -0.834000       15.9994           0
  377357 WT25 2258 TIP3 H1   HT     0.417000        1.0080           0
  377358 WT25 2258 TIP3 H2   HT     0.417000        1.0080           0
  377359 WT25 2261 TIP3 OH2  OT    -0.834000       15.9994           0
  377360 WT25 2261 TIP3 H1   HT     0.417000        1.0080           0
  377361 WT25 2261 TIP3 H2   HT     0.417000        1.0080           0
  377362 WT25 2263 TIP3 OH2  OT    -0.834000       15.9994           0
  377363 WT25 2263 TIP3 H1   HT     0.417000        1.0080           0
  377364 WT25 2263 TIP3 H2   HT     0.417000        1.0080           0
  377365 WT25 2264 TIP3 OH2  OT    -0.834000       15.9994           0
  377366 WT25 2264 TIP3 H1   HT     0.417000        1.0080           0
  377367 WT25 2264 TIP3 H2   HT     0.417000        1.0080           0
  377368 WT25 2265 TIP3 OH2  OT    -0.834000       15.9994           0
  377369 WT25 2265 TIP3 H1   HT     0.417000        1.0080           0
  377370 WT25 2265 TIP3 H2   HT     0.417000        1.0080           0
  377371 WT25 2268 TIP3 OH2  OT    -0.834000       15.9994           0
  377372 WT25 2268 TIP3 H1   HT     0.417000        1.0080           0
  377373 WT25 2268 TIP3 H2   HT     0.417000        1.0080           0
  377374 WT25 2269 TIP3 OH2  OT    -0.834000       15.9994           0
  377375 WT25 2269 TIP3 H1   HT     0.417000        1.0080           0
  377376 WT25 2269 TIP3 H2   HT     0.417000        1.0080           0
  377377 WT25 2270 TIP3 OH2  OT    -0.834000       15.9994           0
  377378 WT25 2270 TIP3 H1   HT     0.417000        1.0080           0
  377379 WT25 2270 TIP3 H2   HT     0.417000        1.0080           0
  377380 WT25 2271 TIP3 OH2  OT    -0.834000       15.9994           0
  377381 WT25 2271 TIP3 H1   HT     0.417000        1.0080           0
  377382 WT25 2271 TIP3 H2   HT     0.417000        1.0080           0
  377383 WT25 2272 TIP3 OH2  OT    -0.834000       15.9994           0
  377384 WT25 2272 TIP3 H1   HT     0.417000        1.0080           0
  377385 WT25 2272 TIP3 H2   HT     0.417000        1.0080           0
  377386 WT25 2277 TIP3 OH2  OT    -0.834000       15.9994           0
  377387 WT25 2277 TIP3 H1   HT     0.417000        1.0080           0
  377388 WT25 2277 TIP3 H2   HT     0.417000        1.0080           0
  377389 WT25 2278 TIP3 OH2  OT    -0.834000       15.9994           0
  377390 WT25 2278 TIP3 H1   HT     0.417000        1.0080           0
  377391 WT25 2278 TIP3 H2   HT     0.417000        1.0080           0
  377392 WT25 2280 TIP3 OH2  OT    -0.834000       15.9994           0
  377393 WT25 2280 TIP3 H1   HT     0.417000        1.0080           0
  377394 WT25 2280 TIP3 H2   HT     0.417000        1.0080           0
  377395 WT25 2281 TIP3 OH2  OT    -0.834000       15.9994           0
  377396 WT25 2281 TIP3 H1   HT     0.417000        1.0080           0
  377397 WT25 2281 TIP3 H2   HT     0.417000        1.0080           0
  377398 WT25 2282 TIP3 OH2  OT    -0.834000       15.9994           0
  377399 WT25 2282 TIP3 H1   HT     0.417000        1.0080           0
  377400 WT25 2282 TIP3 H2   HT     0.417000        1.0080           0
  377401 WT25 2285 TIP3 OH2  OT    -0.834000       15.9994           0
  377402 WT25 2285 TIP3 H1   HT     0.417000        1.0080           0
  377403 WT25 2285 TIP3 H2   HT     0.417000        1.0080           0
  377404 WT25 2289 TIP3 OH2  OT    -0.834000       15.9994           0
  377405 WT25 2289 TIP3 H1   HT     0.417000        1.0080           0
  377406 WT25 2289 TIP3 H2   HT     0.417000        1.0080           0
  377407 WT25 2292 TIP3 OH2  OT    -0.834000       15.9994           0
  377408 WT25 2292 TIP3 H1   HT     0.417000        1.0080           0
  377409 WT25 2292 TIP3 H2   HT     0.417000        1.0080           0
  377410 WT25 2295 TIP3 OH2  OT    -0.834000       15.9994           0
  377411 WT25 2295 TIP3 H1   HT     0.417000        1.0080           0
  377412 WT25 2295 TIP3 H2   HT     0.417000        1.0080           0
  377413 WT25 2298 TIP3 OH2  OT    -0.834000       15.9994           0
  377414 WT25 2298 TIP3 H1   HT     0.417000        1.0080           0
  377415 WT25 2298 TIP3 H2   HT     0.417000        1.0080           0
  377416 WT25 2301 TIP3 OH2  OT    -0.834000       15.9994           0
  377417 WT25 2301 TIP3 H1   HT     0.417000        1.0080           0
  377418 WT25 2301 TIP3 H2   HT     0.417000        1.0080           0
  377419 WT25 2302 TIP3 OH2  OT    -0.834000       15.9994           0
  377420 WT25 2302 TIP3 H1   HT     0.417000        1.0080           0
  377421 WT25 2302 TIP3 H2   HT     0.417000        1.0080           0
  377422 WT25 2304 TIP3 OH2  OT    -0.834000       15.9994           0
  377423 WT25 2304 TIP3 H1   HT     0.417000        1.0080           0
  377424 WT25 2304 TIP3 H2   HT     0.417000        1.0080           0
  377425 WT25 2305 TIP3 OH2  OT    -0.834000       15.9994           0
  377426 WT25 2305 TIP3 H1   HT     0.417000        1.0080           0
  377427 WT25 2305 TIP3 H2   HT     0.417000        1.0080           0
  377428 WT25 2309 TIP3 OH2  OT    -0.834000       15.9994           0
  377429 WT25 2309 TIP3 H1   HT     0.417000        1.0080           0
  377430 WT25 2309 TIP3 H2   HT     0.417000        1.0080           0
  377431 WT25 2310 TIP3 OH2  OT    -0.834000       15.9994           0
  377432 WT25 2310 TIP3 H1   HT     0.417000        1.0080           0
  377433 WT25 2310 TIP3 H2   HT     0.417000        1.0080           0
  377434 WT25 2311 TIP3 OH2  OT    -0.834000       15.9994           0
  377435 WT25 2311 TIP3 H1   HT     0.417000        1.0080           0
  377436 WT25 2311 TIP3 H2   HT     0.417000        1.0080           0
  377437 WT25 2316 TIP3 OH2  OT    -0.834000       15.9994           0
  377438 WT25 2316 TIP3 H1   HT     0.417000        1.0080           0
  377439 WT25 2316 TIP3 H2   HT     0.417000        1.0080           0
  377440 WT25 2317 TIP3 OH2  OT    -0.834000       15.9994           0
  377441 WT25 2317 TIP3 H1   HT     0.417000        1.0080           0
  377442 WT25 2317 TIP3 H2   HT     0.417000        1.0080           0
  377443 WT25 2322 TIP3 OH2  OT    -0.834000       15.9994           0
  377444 WT25 2322 TIP3 H1   HT     0.417000        1.0080           0
  377445 WT25 2322 TIP3 H2   HT     0.417000        1.0080           0
  377446 WT25 2326 TIP3 OH2  OT    -0.834000       15.9994           0
  377447 WT25 2326 TIP3 H1   HT     0.417000        1.0080           0
  377448 WT25 2326 TIP3 H2   HT     0.417000        1.0080           0
  377449 WT25 2334 TIP3 OH2  OT    -0.834000       15.9994           0
  377450 WT25 2334 TIP3 H1   HT     0.417000        1.0080           0
  377451 WT25 2334 TIP3 H2   HT     0.417000        1.0080           0
  377452 WT25 2344 TIP3 OH2  OT    -0.834000       15.9994           0
  377453 WT25 2344 TIP3 H1   HT     0.417000        1.0080           0
  377454 WT25 2344 TIP3 H2   HT     0.417000        1.0080           0
  377455 WT25 2346 TIP3 OH2  OT    -0.834000       15.9994           0
  377456 WT25 2346 TIP3 H1   HT     0.417000        1.0080           0
  377457 WT25 2346 TIP3 H2   HT     0.417000        1.0080           0
  377458 WT25 2347 TIP3 OH2  OT    -0.834000       15.9994           0
  377459 WT25 2347 TIP3 H1   HT     0.417000        1.0080           0
  377460 WT25 2347 TIP3 H2   HT     0.417000        1.0080           0
  377461 WT25 2357 TIP3 OH2  OT    -0.834000       15.9994           0
  377462 WT25 2357 TIP3 H1   HT     0.417000        1.0080           0
  377463 WT25 2357 TIP3 H2   HT     0.417000        1.0080           0
  377464 WT25 2362 TIP3 OH2  OT    -0.834000       15.9994           0
  377465 WT25 2362 TIP3 H1   HT     0.417000        1.0080           0
  377466 WT25 2362 TIP3 H2   HT     0.417000        1.0080           0
  377467 WT25 2371 TIP3 OH2  OT    -0.834000       15.9994           0
  377468 WT25 2371 TIP3 H1   HT     0.417000        1.0080           0
  377469 WT25 2371 TIP3 H2   HT     0.417000        1.0080           0
  377470 WT25 2377 TIP3 OH2  OT    -0.834000       15.9994           0
  377471 WT25 2377 TIP3 H1   HT     0.417000        1.0080           0
  377472 WT25 2377 TIP3 H2   HT     0.417000        1.0080           0
  377473 WT25 2434 TIP3 OH2  OT    -0.834000       15.9994           0
  377474 WT25 2434 TIP3 H1   HT     0.417000        1.0080           0
  377475 WT25 2434 TIP3 H2   HT     0.417000        1.0080           0
  377476 WT25 2561 TIP3 OH2  OT    -0.834000       15.9994           0
  377477 WT25 2561 TIP3 H1   HT     0.417000        1.0080           0
  377478 WT25 2561 TIP3 H2   HT     0.417000        1.0080           0
  377479 WT25 2590 TIP3 OH2  OT    -0.834000       15.9994           0
  377480 WT25 2590 TIP3 H1   HT     0.417000        1.0080           0
  377481 WT25 2590 TIP3 H2   HT     0.417000        1.0080           0
  377482 WT25 2591 TIP3 OH2  OT    -0.834000       15.9994           0
  377483 WT25 2591 TIP3 H1   HT     0.417000        1.0080           0
  377484 WT25 2591 TIP3 H2   HT     0.417000        1.0080           0
  377485 WT25 2606 TIP3 OH2  OT    -0.834000       15.9994           0
  377486 WT25 2606 TIP3 H1   HT     0.417000        1.0080           0
  377487 WT25 2606 TIP3 H2   HT     0.417000        1.0080           0
  377488 WT25 2607 TIP3 OH2  OT    -0.834000       15.9994           0
  377489 WT25 2607 TIP3 H1   HT     0.417000        1.0080           0
  377490 WT25 2607 TIP3 H2   HT     0.417000        1.0080           0
  377491 WT25 2608 TIP3 OH2  OT    -0.834000       15.9994           0
  377492 WT25 2608 TIP3 H1   HT     0.417000        1.0080           0
  377493 WT25 2608 TIP3 H2   HT     0.417000        1.0080           0
  377494 WT25 2616 TIP3 OH2  OT    -0.834000       15.9994           0
  377495 WT25 2616 TIP3 H1   HT     0.417000        1.0080           0
  377496 WT25 2616 TIP3 H2   HT     0.417000        1.0080           0
  377497 WT25 2617 TIP3 OH2  OT    -0.834000       15.9994           0
  377498 WT25 2617 TIP3 H1   HT     0.417000        1.0080           0
  377499 WT25 2617 TIP3 H2   HT     0.417000        1.0080           0
  377500 WT25 2621 TIP3 OH2  OT    -0.834000       15.9994           0
  377501 WT25 2621 TIP3 H1   HT     0.417000        1.0080           0
  377502 WT25 2621 TIP3 H2   HT     0.417000        1.0080           0
  377503 WT25 2624 TIP3 OH2  OT    -0.834000       15.9994           0
  377504 WT25 2624 TIP3 H1   HT     0.417000        1.0080           0
  377505 WT25 2624 TIP3 H2   HT     0.417000        1.0080           0
  377506 WT25 2626 TIP3 OH2  OT    -0.834000       15.9994           0
  377507 WT25 2626 TIP3 H1   HT     0.417000        1.0080           0
  377508 WT25 2626 TIP3 H2   HT     0.417000        1.0080           0
  377509 WT25 2629 TIP3 OH2  OT    -0.834000       15.9994           0
  377510 WT25 2629 TIP3 H1   HT     0.417000        1.0080           0
  377511 WT25 2629 TIP3 H2   HT     0.417000        1.0080           0
  377512 WT25 2630 TIP3 OH2  OT    -0.834000       15.9994           0
  377513 WT25 2630 TIP3 H1   HT     0.417000        1.0080           0
  377514 WT25 2630 TIP3 H2   HT     0.417000        1.0080           0
  377515 WT25 2634 TIP3 OH2  OT    -0.834000       15.9994           0
  377516 WT25 2634 TIP3 H1   HT     0.417000        1.0080           0
  377517 WT25 2634 TIP3 H2   HT     0.417000        1.0080           0
  377518 WT25 2638 TIP3 OH2  OT    -0.834000       15.9994           0
  377519 WT25 2638 TIP3 H1   HT     0.417000        1.0080           0
  377520 WT25 2638 TIP3 H2   HT     0.417000        1.0080           0
  377521 WT25 2641 TIP3 OH2  OT    -0.834000       15.9994           0
  377522 WT25 2641 TIP3 H1   HT     0.417000        1.0080           0
  377523 WT25 2641 TIP3 H2   HT     0.417000        1.0080           0
  377524 WT25 2644 TIP3 OH2  OT    -0.834000       15.9994           0
  377525 WT25 2644 TIP3 H1   HT     0.417000        1.0080           0
  377526 WT25 2644 TIP3 H2   HT     0.417000        1.0080           0
  377527 WT25 2646 TIP3 OH2  OT    -0.834000       15.9994           0
  377528 WT25 2646 TIP3 H1   HT     0.417000        1.0080           0
  377529 WT25 2646 TIP3 H2   HT     0.417000        1.0080           0
  377530 WT25 2657 TIP3 OH2  OT    -0.834000       15.9994           0
  377531 WT25 2657 TIP3 H1   HT     0.417000        1.0080           0
  377532 WT25 2657 TIP3 H2   HT     0.417000        1.0080           0
  377533 WT25 2659 TIP3 OH2  OT    -0.834000       15.9994           0
  377534 WT25 2659 TIP3 H1   HT     0.417000        1.0080           0
  377535 WT25 2659 TIP3 H2   HT     0.417000        1.0080           0
  377536 WT25 2661 TIP3 OH2  OT    -0.834000       15.9994           0
  377537 WT25 2661 TIP3 H1   HT     0.417000        1.0080           0
  377538 WT25 2661 TIP3 H2   HT     0.417000        1.0080           0
  377539 WT25 2662 TIP3 OH2  OT    -0.834000       15.9994           0
  377540 WT25 2662 TIP3 H1   HT     0.417000        1.0080           0
  377541 WT25 2662 TIP3 H2   HT     0.417000        1.0080           0
  377542 WT25 2664 TIP3 OH2  OT    -0.834000       15.9994           0
  377543 WT25 2664 TIP3 H1   HT     0.417000        1.0080           0
  377544 WT25 2664 TIP3 H2   HT     0.417000        1.0080           0
  377545 WT25 2666 TIP3 OH2  OT    -0.834000       15.9994           0
  377546 WT25 2666 TIP3 H1   HT     0.417000        1.0080           0
  377547 WT25 2666 TIP3 H2   HT     0.417000        1.0080           0
  377548 WT25 2669 TIP3 OH2  OT    -0.834000       15.9994           0
  377549 WT25 2669 TIP3 H1   HT     0.417000        1.0080           0
  377550 WT25 2669 TIP3 H2   HT     0.417000        1.0080           0
  377551 WT25 2673 TIP3 OH2  OT    -0.834000       15.9994           0
  377552 WT25 2673 TIP3 H1   HT     0.417000        1.0080           0
  377553 WT25 2673 TIP3 H2   HT     0.417000        1.0080           0
  377554 WT25 2675 TIP3 OH2  OT    -0.834000       15.9994           0
  377555 WT25 2675 TIP3 H1   HT     0.417000        1.0080           0
  377556 WT25 2675 TIP3 H2   HT     0.417000        1.0080           0
  377557 WT25 2677 TIP3 OH2  OT    -0.834000       15.9994           0
  377558 WT25 2677 TIP3 H1   HT     0.417000        1.0080           0
  377559 WT25 2677 TIP3 H2   HT     0.417000        1.0080           0
  377560 WT25 2680 TIP3 OH2  OT    -0.834000       15.9994           0
  377561 WT25 2680 TIP3 H1   HT     0.417000        1.0080           0
  377562 WT25 2680 TIP3 H2   HT     0.417000        1.0080           0
  377563 WT25 2681 TIP3 OH2  OT    -0.834000       15.9994           0
  377564 WT25 2681 TIP3 H1   HT     0.417000        1.0080           0
  377565 WT25 2681 TIP3 H2   HT     0.417000        1.0080           0
  377566 WT25 2683 TIP3 OH2  OT    -0.834000       15.9994           0
  377567 WT25 2683 TIP3 H1   HT     0.417000        1.0080           0
  377568 WT25 2683 TIP3 H2   HT     0.417000        1.0080           0
  377569 WT25 2684 TIP3 OH2  OT    -0.834000       15.9994           0
  377570 WT25 2684 TIP3 H1   HT     0.417000        1.0080           0
  377571 WT25 2684 TIP3 H2   HT     0.417000        1.0080           0
  377572 WT25 2688 TIP3 OH2  OT    -0.834000       15.9994           0
  377573 WT25 2688 TIP3 H1   HT     0.417000        1.0080           0
  377574 WT25 2688 TIP3 H2   HT     0.417000        1.0080           0
  377575 WT25 2689 TIP3 OH2  OT    -0.834000       15.9994           0
  377576 WT25 2689 TIP3 H1   HT     0.417000        1.0080           0
  377577 WT25 2689 TIP3 H2   HT     0.417000        1.0080           0
  377578 WT25 2690 TIP3 OH2  OT    -0.834000       15.9994           0
  377579 WT25 2690 TIP3 H1   HT     0.417000        1.0080           0
  377580 WT25 2690 TIP3 H2   HT     0.417000        1.0080           0
  377581 WT25 2691 TIP3 OH2  OT    -0.834000       15.9994           0
  377582 WT25 2691 TIP3 H1   HT     0.417000        1.0080           0
  377583 WT25 2691 TIP3 H2   HT     0.417000        1.0080           0
  377584 WT25 2693 TIP3 OH2  OT    -0.834000       15.9994           0
  377585 WT25 2693 TIP3 H1   HT     0.417000        1.0080           0
  377586 WT25 2693 TIP3 H2   HT     0.417000        1.0080           0
  377587 WT25 2694 TIP3 OH2  OT    -0.834000       15.9994           0
  377588 WT25 2694 TIP3 H1   HT     0.417000        1.0080           0
  377589 WT25 2694 TIP3 H2   HT     0.417000        1.0080           0
  377590 WT25 2702 TIP3 OH2  OT    -0.834000       15.9994           0
  377591 WT25 2702 TIP3 H1   HT     0.417000        1.0080           0
  377592 WT25 2702 TIP3 H2   HT     0.417000        1.0080           0
  377593 WT25 2703 TIP3 OH2  OT    -0.834000       15.9994           0
  377594 WT25 2703 TIP3 H1   HT     0.417000        1.0080           0
  377595 WT25 2703 TIP3 H2   HT     0.417000        1.0080           0
  377596 WT25 2705 TIP3 OH2  OT    -0.834000       15.9994           0
  377597 WT25 2705 TIP3 H1   HT     0.417000        1.0080           0
  377598 WT25 2705 TIP3 H2   HT     0.417000        1.0080           0
  377599 WT25 2706 TIP3 OH2  OT    -0.834000       15.9994           0
  377600 WT25 2706 TIP3 H1   HT     0.417000        1.0080           0
  377601 WT25 2706 TIP3 H2   HT     0.417000        1.0080           0
  377602 WT25 2711 TIP3 OH2  OT    -0.834000       15.9994           0
  377603 WT25 2711 TIP3 H1   HT     0.417000        1.0080           0
  377604 WT25 2711 TIP3 H2   HT     0.417000        1.0080           0
  377605 WT25 2715 TIP3 OH2  OT    -0.834000       15.9994           0
  377606 WT25 2715 TIP3 H1   HT     0.417000        1.0080           0
  377607 WT25 2715 TIP3 H2   HT     0.417000        1.0080           0
  377608 WT25 2720 TIP3 OH2  OT    -0.834000       15.9994           0
  377609 WT25 2720 TIP3 H1   HT     0.417000        1.0080           0
  377610 WT25 2720 TIP3 H2   HT     0.417000        1.0080           0
  377611 WT25 2723 TIP3 OH2  OT    -0.834000       15.9994           0
  377612 WT25 2723 TIP3 H1   HT     0.417000        1.0080           0
  377613 WT25 2723 TIP3 H2   HT     0.417000        1.0080           0
  377614 WT25 2724 TIP3 OH2  OT    -0.834000       15.9994           0
  377615 WT25 2724 TIP3 H1   HT     0.417000        1.0080           0
  377616 WT25 2724 TIP3 H2   HT     0.417000        1.0080           0
  377617 WT25 2725 TIP3 OH2  OT    -0.834000       15.9994           0
  377618 WT25 2725 TIP3 H1   HT     0.417000        1.0080           0
  377619 WT25 2725 TIP3 H2   HT     0.417000        1.0080           0
  377620 WT25 2726 TIP3 OH2  OT    -0.834000       15.9994           0
  377621 WT25 2726 TIP3 H1   HT     0.417000        1.0080           0
  377622 WT25 2726 TIP3 H2   HT     0.417000        1.0080           0
  377623 WT25 2728 TIP3 OH2  OT    -0.834000       15.9994           0
  377624 WT25 2728 TIP3 H1   HT     0.417000        1.0080           0
  377625 WT25 2728 TIP3 H2   HT     0.417000        1.0080           0
  377626 WT25 2730 TIP3 OH2  OT    -0.834000       15.9994           0
  377627 WT25 2730 TIP3 H1   HT     0.417000        1.0080           0
  377628 WT25 2730 TIP3 H2   HT     0.417000        1.0080           0
  377629 WT25 2732 TIP3 OH2  OT    -0.834000       15.9994           0
  377630 WT25 2732 TIP3 H1   HT     0.417000        1.0080           0
  377631 WT25 2732 TIP3 H2   HT     0.417000        1.0080           0
  377632 WT25 2734 TIP3 OH2  OT    -0.834000       15.9994           0
  377633 WT25 2734 TIP3 H1   HT     0.417000        1.0080           0
  377634 WT25 2734 TIP3 H2   HT     0.417000        1.0080           0
  377635 WT25 2743 TIP3 OH2  OT    -0.834000       15.9994           0
  377636 WT25 2743 TIP3 H1   HT     0.417000        1.0080           0
  377637 WT25 2743 TIP3 H2   HT     0.417000        1.0080           0
  377638 WT25 2746 TIP3 OH2  OT    -0.834000       15.9994           0
  377639 WT25 2746 TIP3 H1   HT     0.417000        1.0080           0
  377640 WT25 2746 TIP3 H2   HT     0.417000        1.0080           0
  377641 WT25 2747 TIP3 OH2  OT    -0.834000       15.9994           0
  377642 WT25 2747 TIP3 H1   HT     0.417000        1.0080           0
  377643 WT25 2747 TIP3 H2   HT     0.417000        1.0080           0
  377644 WT25 2748 TIP3 OH2  OT    -0.834000       15.9994           0
  377645 WT25 2748 TIP3 H1   HT     0.417000        1.0080           0
  377646 WT25 2748 TIP3 H2   HT     0.417000        1.0080           0
  377647 WT25 2749 TIP3 OH2  OT    -0.834000       15.9994           0
  377648 WT25 2749 TIP3 H1   HT     0.417000        1.0080           0
  377649 WT25 2749 TIP3 H2   HT     0.417000        1.0080           0
  377650 WT25 2750 TIP3 OH2  OT    -0.834000       15.9994           0
  377651 WT25 2750 TIP3 H1   HT     0.417000        1.0080           0
  377652 WT25 2750 TIP3 H2   HT     0.417000        1.0080           0
  377653 WT25 2752 TIP3 OH2  OT    -0.834000       15.9994           0
  377654 WT25 2752 TIP3 H1   HT     0.417000        1.0080           0
  377655 WT25 2752 TIP3 H2   HT     0.417000        1.0080           0
  377656 WT25 2760 TIP3 OH2  OT    -0.834000       15.9994           0
  377657 WT25 2760 TIP3 H1   HT     0.417000        1.0080           0
  377658 WT25 2760 TIP3 H2   HT     0.417000        1.0080           0
  377659 WT25 2764 TIP3 OH2  OT    -0.834000       15.9994           0
  377660 WT25 2764 TIP3 H1   HT     0.417000        1.0080           0
  377661 WT25 2764 TIP3 H2   HT     0.417000        1.0080           0
  377662 WT25 2770 TIP3 OH2  OT    -0.834000       15.9994           0
  377663 WT25 2770 TIP3 H1   HT     0.417000        1.0080           0
  377664 WT25 2770 TIP3 H2   HT     0.417000        1.0080           0
  377665 WT25 2778 TIP3 OH2  OT    -0.834000       15.9994           0
  377666 WT25 2778 TIP3 H1   HT     0.417000        1.0080           0
  377667 WT25 2778 TIP3 H2   HT     0.417000        1.0080           0
  377668 WT25 2779 TIP3 OH2  OT    -0.834000       15.9994           0
  377669 WT25 2779 TIP3 H1   HT     0.417000        1.0080           0
  377670 WT25 2779 TIP3 H2   HT     0.417000        1.0080           0
  377671 WT25 2786 TIP3 OH2  OT    -0.834000       15.9994           0
  377672 WT25 2786 TIP3 H1   HT     0.417000        1.0080           0
  377673 WT25 2786 TIP3 H2   HT     0.417000        1.0080           0
  377674 WT25 2794 TIP3 OH2  OT    -0.834000       15.9994           0
  377675 WT25 2794 TIP3 H1   HT     0.417000        1.0080           0
  377676 WT25 2794 TIP3 H2   HT     0.417000        1.0080           0
  377677 WT25 2801 TIP3 OH2  OT    -0.834000       15.9994           0
  377678 WT25 2801 TIP3 H1   HT     0.417000        1.0080           0
  377679 WT25 2801 TIP3 H2   HT     0.417000        1.0080           0
  377680 WT25 2812 TIP3 OH2  OT    -0.834000       15.9994           0
  377681 WT25 2812 TIP3 H1   HT     0.417000        1.0080           0
  377682 WT25 2812 TIP3 H2   HT     0.417000        1.0080           0
  377683 WT25 2815 TIP3 OH2  OT    -0.834000       15.9994           0
  377684 WT25 2815 TIP3 H1   HT     0.417000        1.0080           0
  377685 WT25 2815 TIP3 H2   HT     0.417000        1.0080           0
  377686 WT25 2824 TIP3 OH2  OT    -0.834000       15.9994           0
  377687 WT25 2824 TIP3 H1   HT     0.417000        1.0080           0
  377688 WT25 2824 TIP3 H2   HT     0.417000        1.0080           0
  377689 WT25 2985 TIP3 OH2  OT    -0.834000       15.9994           0
  377690 WT25 2985 TIP3 H1   HT     0.417000        1.0080           0
  377691 WT25 2985 TIP3 H2   HT     0.417000        1.0080           0
  377692 WT25 3005 TIP3 OH2  OT    -0.834000       15.9994           0
  377693 WT25 3005 TIP3 H1   HT     0.417000        1.0080           0
  377694 WT25 3005 TIP3 H2   HT     0.417000        1.0080           0
  377695 WT25 3010 TIP3 OH2  OT    -0.834000       15.9994           0
  377696 WT25 3010 TIP3 H1   HT     0.417000        1.0080           0
  377697 WT25 3010 TIP3 H2   HT     0.417000        1.0080           0
  377698 WT25 3012 TIP3 OH2  OT    -0.834000       15.9994           0
  377699 WT25 3012 TIP3 H1   HT     0.417000        1.0080           0
  377700 WT25 3012 TIP3 H2   HT     0.417000        1.0080           0
  377701 WT25 3016 TIP3 OH2  OT    -0.834000       15.9994           0
  377702 WT25 3016 TIP3 H1   HT     0.417000        1.0080           0
  377703 WT25 3016 TIP3 H2   HT     0.417000        1.0080           0
  377704 WT25 3024 TIP3 OH2  OT    -0.834000       15.9994           0
  377705 WT25 3024 TIP3 H1   HT     0.417000        1.0080           0
  377706 WT25 3024 TIP3 H2   HT     0.417000        1.0080           0
  377707 WT25 3027 TIP3 OH2  OT    -0.834000       15.9994           0
  377708 WT25 3027 TIP3 H1   HT     0.417000        1.0080           0
  377709 WT25 3027 TIP3 H2   HT     0.417000        1.0080           0
  377710 WT25 3033 TIP3 OH2  OT    -0.834000       15.9994           0
  377711 WT25 3033 TIP3 H1   HT     0.417000        1.0080           0
  377712 WT25 3033 TIP3 H2   HT     0.417000        1.0080           0
  377713 WT25 3037 TIP3 OH2  OT    -0.834000       15.9994           0
  377714 WT25 3037 TIP3 H1   HT     0.417000        1.0080           0
  377715 WT25 3037 TIP3 H2   HT     0.417000        1.0080           0
  377716 WT25 3049 TIP3 OH2  OT    -0.834000       15.9994           0
  377717 WT25 3049 TIP3 H1   HT     0.417000        1.0080           0
  377718 WT25 3049 TIP3 H2   HT     0.417000        1.0080           0
  377719 WT25 3053 TIP3 OH2  OT    -0.834000       15.9994           0
  377720 WT25 3053 TIP3 H1   HT     0.417000        1.0080           0
  377721 WT25 3053 TIP3 H2   HT     0.417000        1.0080           0
  377722 WT25 3057 TIP3 OH2  OT    -0.834000       15.9994           0
  377723 WT25 3057 TIP3 H1   HT     0.417000        1.0080           0
  377724 WT25 3057 TIP3 H2   HT     0.417000        1.0080           0
  377725 WT25 3058 TIP3 OH2  OT    -0.834000       15.9994           0
  377726 WT25 3058 TIP3 H1   HT     0.417000        1.0080           0
  377727 WT25 3058 TIP3 H2   HT     0.417000        1.0080           0
  377728 WT25 3059 TIP3 OH2  OT    -0.834000       15.9994           0
  377729 WT25 3059 TIP3 H1   HT     0.417000        1.0080           0
  377730 WT25 3059 TIP3 H2   HT     0.417000        1.0080           0
  377731 WT25 3066 TIP3 OH2  OT    -0.834000       15.9994           0
  377732 WT25 3066 TIP3 H1   HT     0.417000        1.0080           0
  377733 WT25 3066 TIP3 H2   HT     0.417000        1.0080           0
  377734 WT25 3071 TIP3 OH2  OT    -0.834000       15.9994           0
  377735 WT25 3071 TIP3 H1   HT     0.417000        1.0080           0
  377736 WT25 3071 TIP3 H2   HT     0.417000        1.0080           0
  377737 WT25 3072 TIP3 OH2  OT    -0.834000       15.9994           0
  377738 WT25 3072 TIP3 H1   HT     0.417000        1.0080           0
  377739 WT25 3072 TIP3 H2   HT     0.417000        1.0080           0
  377740 WT25 3073 TIP3 OH2  OT    -0.834000       15.9994           0
  377741 WT25 3073 TIP3 H1   HT     0.417000        1.0080           0
  377742 WT25 3073 TIP3 H2   HT     0.417000        1.0080           0
  377743 WT25 3079 TIP3 OH2  OT    -0.834000       15.9994           0
  377744 WT25 3079 TIP3 H1   HT     0.417000        1.0080           0
  377745 WT25 3079 TIP3 H2   HT     0.417000        1.0080           0
  377746 WT25 3080 TIP3 OH2  OT    -0.834000       15.9994           0
  377747 WT25 3080 TIP3 H1   HT     0.417000        1.0080           0
  377748 WT25 3080 TIP3 H2   HT     0.417000        1.0080           0
  377749 WT25 3081 TIP3 OH2  OT    -0.834000       15.9994           0
  377750 WT25 3081 TIP3 H1   HT     0.417000        1.0080           0
  377751 WT25 3081 TIP3 H2   HT     0.417000        1.0080           0
  377752 WT25 3084 TIP3 OH2  OT    -0.834000       15.9994           0
  377753 WT25 3084 TIP3 H1   HT     0.417000        1.0080           0
  377754 WT25 3084 TIP3 H2   HT     0.417000        1.0080           0
  377755 WT25 3085 TIP3 OH2  OT    -0.834000       15.9994           0
  377756 WT25 3085 TIP3 H1   HT     0.417000        1.0080           0
  377757 WT25 3085 TIP3 H2   HT     0.417000        1.0080           0
  377758 WT25 3086 TIP3 OH2  OT    -0.834000       15.9994           0
  377759 WT25 3086 TIP3 H1   HT     0.417000        1.0080           0
  377760 WT25 3086 TIP3 H2   HT     0.417000        1.0080           0
  377761 WT25 3091 TIP3 OH2  OT    -0.834000       15.9994           0
  377762 WT25 3091 TIP3 H1   HT     0.417000        1.0080           0
  377763 WT25 3091 TIP3 H2   HT     0.417000        1.0080           0
  377764 WT25 3096 TIP3 OH2  OT    -0.834000       15.9994           0
  377765 WT25 3096 TIP3 H1   HT     0.417000        1.0080           0
  377766 WT25 3096 TIP3 H2   HT     0.417000        1.0080           0
  377767 WT25 3099 TIP3 OH2  OT    -0.834000       15.9994           0
  377768 WT25 3099 TIP3 H1   HT     0.417000        1.0080           0
  377769 WT25 3099 TIP3 H2   HT     0.417000        1.0080           0
  377770 WT25 3101 TIP3 OH2  OT    -0.834000       15.9994           0
  377771 WT25 3101 TIP3 H1   HT     0.417000        1.0080           0
  377772 WT25 3101 TIP3 H2   HT     0.417000        1.0080           0
  377773 WT25 3102 TIP3 OH2  OT    -0.834000       15.9994           0
  377774 WT25 3102 TIP3 H1   HT     0.417000        1.0080           0
  377775 WT25 3102 TIP3 H2   HT     0.417000        1.0080           0
  377776 WT25 3103 TIP3 OH2  OT    -0.834000       15.9994           0
  377777 WT25 3103 TIP3 H1   HT     0.417000        1.0080           0
  377778 WT25 3103 TIP3 H2   HT     0.417000        1.0080           0
  377779 WT25 3104 TIP3 OH2  OT    -0.834000       15.9994           0
  377780 WT25 3104 TIP3 H1   HT     0.417000        1.0080           0
  377781 WT25 3104 TIP3 H2   HT     0.417000        1.0080           0
  377782 WT25 3108 TIP3 OH2  OT    -0.834000       15.9994           0
  377783 WT25 3108 TIP3 H1   HT     0.417000        1.0080           0
  377784 WT25 3108 TIP3 H2   HT     0.417000        1.0080           0
  377785 WT25 3113 TIP3 OH2  OT    -0.834000       15.9994           0
  377786 WT25 3113 TIP3 H1   HT     0.417000        1.0080           0
  377787 WT25 3113 TIP3 H2   HT     0.417000        1.0080           0
  377788 WT25 3115 TIP3 OH2  OT    -0.834000       15.9994           0
  377789 WT25 3115 TIP3 H1   HT     0.417000        1.0080           0
  377790 WT25 3115 TIP3 H2   HT     0.417000        1.0080           0
  377791 WT25 3117 TIP3 OH2  OT    -0.834000       15.9994           0
  377792 WT25 3117 TIP3 H1   HT     0.417000        1.0080           0
  377793 WT25 3117 TIP3 H2   HT     0.417000        1.0080           0
  377794 WT25 3121 TIP3 OH2  OT    -0.834000       15.9994           0
  377795 WT25 3121 TIP3 H1   HT     0.417000        1.0080           0
  377796 WT25 3121 TIP3 H2   HT     0.417000        1.0080           0
  377797 WT25 3124 TIP3 OH2  OT    -0.834000       15.9994           0
  377798 WT25 3124 TIP3 H1   HT     0.417000        1.0080           0
  377799 WT25 3124 TIP3 H2   HT     0.417000        1.0080           0
  377800 WT25 3125 TIP3 OH2  OT    -0.834000       15.9994           0
  377801 WT25 3125 TIP3 H1   HT     0.417000        1.0080           0
  377802 WT25 3125 TIP3 H2   HT     0.417000        1.0080           0
  377803 WT25 3126 TIP3 OH2  OT    -0.834000       15.9994           0
  377804 WT25 3126 TIP3 H1   HT     0.417000        1.0080           0
  377805 WT25 3126 TIP3 H2   HT     0.417000        1.0080           0
  377806 WT25 3129 TIP3 OH2  OT    -0.834000       15.9994           0
  377807 WT25 3129 TIP3 H1   HT     0.417000        1.0080           0
  377808 WT25 3129 TIP3 H2   HT     0.417000        1.0080           0
  377809 WT25 3131 TIP3 OH2  OT    -0.834000       15.9994           0
  377810 WT25 3131 TIP3 H1   HT     0.417000        1.0080           0
  377811 WT25 3131 TIP3 H2   HT     0.417000        1.0080           0
  377812 WT25 3132 TIP3 OH2  OT    -0.834000       15.9994           0
  377813 WT25 3132 TIP3 H1   HT     0.417000        1.0080           0
  377814 WT25 3132 TIP3 H2   HT     0.417000        1.0080           0
  377815 WT25 3133 TIP3 OH2  OT    -0.834000       15.9994           0
  377816 WT25 3133 TIP3 H1   HT     0.417000        1.0080           0
  377817 WT25 3133 TIP3 H2   HT     0.417000        1.0080           0
  377818 WT25 3136 TIP3 OH2  OT    -0.834000       15.9994           0
  377819 WT25 3136 TIP3 H1   HT     0.417000        1.0080           0
  377820 WT25 3136 TIP3 H2   HT     0.417000        1.0080           0
  377821 WT25 3139 TIP3 OH2  OT    -0.834000       15.9994           0
  377822 WT25 3139 TIP3 H1   HT     0.417000        1.0080           0
  377823 WT25 3139 TIP3 H2   HT     0.417000        1.0080           0
  377824 WT25 3140 TIP3 OH2  OT    -0.834000       15.9994           0
  377825 WT25 3140 TIP3 H1   HT     0.417000        1.0080           0
  377826 WT25 3140 TIP3 H2   HT     0.417000        1.0080           0
  377827 WT25 3143 TIP3 OH2  OT    -0.834000       15.9994           0
  377828 WT25 3143 TIP3 H1   HT     0.417000        1.0080           0
  377829 WT25 3143 TIP3 H2   HT     0.417000        1.0080           0
  377830 WT25 3147 TIP3 OH2  OT    -0.834000       15.9994           0
  377831 WT25 3147 TIP3 H1   HT     0.417000        1.0080           0
  377832 WT25 3147 TIP3 H2   HT     0.417000        1.0080           0
  377833 WT25 3148 TIP3 OH2  OT    -0.834000       15.9994           0
  377834 WT25 3148 TIP3 H1   HT     0.417000        1.0080           0
  377835 WT25 3148 TIP3 H2   HT     0.417000        1.0080           0
  377836 WT25 3150 TIP3 OH2  OT    -0.834000       15.9994           0
  377837 WT25 3150 TIP3 H1   HT     0.417000        1.0080           0
  377838 WT25 3150 TIP3 H2   HT     0.417000        1.0080           0
  377839 WT25 3152 TIP3 OH2  OT    -0.834000       15.9994           0
  377840 WT25 3152 TIP3 H1   HT     0.417000        1.0080           0
  377841 WT25 3152 TIP3 H2   HT     0.417000        1.0080           0
  377842 WT25 3154 TIP3 OH2  OT    -0.834000       15.9994           0
  377843 WT25 3154 TIP3 H1   HT     0.417000        1.0080           0
  377844 WT25 3154 TIP3 H2   HT     0.417000        1.0080           0
  377845 WT25 3161 TIP3 OH2  OT    -0.834000       15.9994           0
  377846 WT25 3161 TIP3 H1   HT     0.417000        1.0080           0
  377847 WT25 3161 TIP3 H2   HT     0.417000        1.0080           0
  377848 WT25 3164 TIP3 OH2  OT    -0.834000       15.9994           0
  377849 WT25 3164 TIP3 H1   HT     0.417000        1.0080           0
  377850 WT25 3164 TIP3 H2   HT     0.417000        1.0080           0
  377851 WT25 3167 TIP3 OH2  OT    -0.834000       15.9994           0
  377852 WT25 3167 TIP3 H1   HT     0.417000        1.0080           0
  377853 WT25 3167 TIP3 H2   HT     0.417000        1.0080           0
  377854 WT25 3168 TIP3 OH2  OT    -0.834000       15.9994           0
  377855 WT25 3168 TIP3 H1   HT     0.417000        1.0080           0
  377856 WT25 3168 TIP3 H2   HT     0.417000        1.0080           0
  377857 WT25 3173 TIP3 OH2  OT    -0.834000       15.9994           0
  377858 WT25 3173 TIP3 H1   HT     0.417000        1.0080           0
  377859 WT25 3173 TIP3 H2   HT     0.417000        1.0080           0
  377860 WT25 3177 TIP3 OH2  OT    -0.834000       15.9994           0
  377861 WT25 3177 TIP3 H1   HT     0.417000        1.0080           0
  377862 WT25 3177 TIP3 H2   HT     0.417000        1.0080           0
  377863 WT25 3181 TIP3 OH2  OT    -0.834000       15.9994           0
  377864 WT25 3181 TIP3 H1   HT     0.417000        1.0080           0
  377865 WT25 3181 TIP3 H2   HT     0.417000        1.0080           0
  377866 WT25 3183 TIP3 OH2  OT    -0.834000       15.9994           0
  377867 WT25 3183 TIP3 H1   HT     0.417000        1.0080           0
  377868 WT25 3183 TIP3 H2   HT     0.417000        1.0080           0
  377869 WT25 3189 TIP3 OH2  OT    -0.834000       15.9994           0
  377870 WT25 3189 TIP3 H1   HT     0.417000        1.0080           0
  377871 WT25 3189 TIP3 H2   HT     0.417000        1.0080           0
  377872 WT25 3191 TIP3 OH2  OT    -0.834000       15.9994           0
  377873 WT25 3191 TIP3 H1   HT     0.417000        1.0080           0
  377874 WT25 3191 TIP3 H2   HT     0.417000        1.0080           0
  377875 WT25 3196 TIP3 OH2  OT    -0.834000       15.9994           0
  377876 WT25 3196 TIP3 H1   HT     0.417000        1.0080           0
  377877 WT25 3196 TIP3 H2   HT     0.417000        1.0080           0
  377878 WT25 3198 TIP3 OH2  OT    -0.834000       15.9994           0
  377879 WT25 3198 TIP3 H1   HT     0.417000        1.0080           0
  377880 WT25 3198 TIP3 H2   HT     0.417000        1.0080           0
  377881 WT25 3210 TIP3 OH2  OT    -0.834000       15.9994           0
  377882 WT25 3210 TIP3 H1   HT     0.417000        1.0080           0
  377883 WT25 3210 TIP3 H2   HT     0.417000        1.0080           0
  377884 WT25 3218 TIP3 OH2  OT    -0.834000       15.9994           0
  377885 WT25 3218 TIP3 H1   HT     0.417000        1.0080           0
  377886 WT25 3218 TIP3 H2   HT     0.417000        1.0080           0
  377887 WT25 3263 TIP3 OH2  OT    -0.834000       15.9994           0
  377888 WT25 3263 TIP3 H1   HT     0.417000        1.0080           0
  377889 WT25 3263 TIP3 H2   HT     0.417000        1.0080           0
  377890 WT25 3426 TIP3 OH2  OT    -0.834000       15.9994           0
  377891 WT25 3426 TIP3 H1   HT     0.417000        1.0080           0
  377892 WT25 3426 TIP3 H2   HT     0.417000        1.0080           0
  377893 WT25 3434 TIP3 OH2  OT    -0.834000       15.9994           0
  377894 WT25 3434 TIP3 H1   HT     0.417000        1.0080           0
  377895 WT25 3434 TIP3 H2   HT     0.417000        1.0080           0
  377896 WT25 3440 TIP3 OH2  OT    -0.834000       15.9994           0
  377897 WT25 3440 TIP3 H1   HT     0.417000        1.0080           0
  377898 WT25 3440 TIP3 H2   HT     0.417000        1.0080           0
  377899 WT25 3442 TIP3 OH2  OT    -0.834000       15.9994           0
  377900 WT25 3442 TIP3 H1   HT     0.417000        1.0080           0
  377901 WT25 3442 TIP3 H2   HT     0.417000        1.0080           0
  377902 WT25 3447 TIP3 OH2  OT    -0.834000       15.9994           0
  377903 WT25 3447 TIP3 H1   HT     0.417000        1.0080           0
  377904 WT25 3447 TIP3 H2   HT     0.417000        1.0080           0
  377905 WT25 3496 TIP3 OH2  OT    -0.834000       15.9994           0
  377906 WT25 3496 TIP3 H1   HT     0.417000        1.0080           0
  377907 WT25 3496 TIP3 H2   HT     0.417000        1.0080           0
  377908 WT25 3497 TIP3 OH2  OT    -0.834000       15.9994           0
  377909 WT25 3497 TIP3 H1   HT     0.417000        1.0080           0
  377910 WT25 3497 TIP3 H2   HT     0.417000        1.0080           0
  377911 WT25 3504 TIP3 OH2  OT    -0.834000       15.9994           0
  377912 WT25 3504 TIP3 H1   HT     0.417000        1.0080           0
  377913 WT25 3504 TIP3 H2   HT     0.417000        1.0080           0
  377914 WT25 3507 TIP3 OH2  OT    -0.834000       15.9994           0
  377915 WT25 3507 TIP3 H1   HT     0.417000        1.0080           0
  377916 WT25 3507 TIP3 H2   HT     0.417000        1.0080           0
  377917 WT25 3517 TIP3 OH2  OT    -0.834000       15.9994           0
  377918 WT25 3517 TIP3 H1   HT     0.417000        1.0080           0
  377919 WT25 3517 TIP3 H2   HT     0.417000        1.0080           0
  377920 WT25 3521 TIP3 OH2  OT    -0.834000       15.9994           0
  377921 WT25 3521 TIP3 H1   HT     0.417000        1.0080           0
  377922 WT25 3521 TIP3 H2   HT     0.417000        1.0080           0
  377923 WT25 3527 TIP3 OH2  OT    -0.834000       15.9994           0
  377924 WT25 3527 TIP3 H1   HT     0.417000        1.0080           0
  377925 WT25 3527 TIP3 H2   HT     0.417000        1.0080           0
  377926 WT25 3534 TIP3 OH2  OT    -0.834000       15.9994           0
  377927 WT25 3534 TIP3 H1   HT     0.417000        1.0080           0
  377928 WT25 3534 TIP3 H2   HT     0.417000        1.0080           0
  377929 WT25 3537 TIP3 OH2  OT    -0.834000       15.9994           0
  377930 WT25 3537 TIP3 H1   HT     0.417000        1.0080           0
  377931 WT25 3537 TIP3 H2   HT     0.417000        1.0080           0
  377932 WT25 3543 TIP3 OH2  OT    -0.834000       15.9994           0
  377933 WT25 3543 TIP3 H1   HT     0.417000        1.0080           0
  377934 WT25 3543 TIP3 H2   HT     0.417000        1.0080           0
  377935 WT25 3544 TIP3 OH2  OT    -0.834000       15.9994           0
  377936 WT25 3544 TIP3 H1   HT     0.417000        1.0080           0
  377937 WT25 3544 TIP3 H2   HT     0.417000        1.0080           0
  377938 WT25 3545 TIP3 OH2  OT    -0.834000       15.9994           0
  377939 WT25 3545 TIP3 H1   HT     0.417000        1.0080           0
  377940 WT25 3545 TIP3 H2   HT     0.417000        1.0080           0
  377941 WT25 3546 TIP3 OH2  OT    -0.834000       15.9994           0
  377942 WT25 3546 TIP3 H1   HT     0.417000        1.0080           0
  377943 WT25 3546 TIP3 H2   HT     0.417000        1.0080           0
  377944 WT25 3548 TIP3 OH2  OT    -0.834000       15.9994           0
  377945 WT25 3548 TIP3 H1   HT     0.417000        1.0080           0
  377946 WT25 3548 TIP3 H2   HT     0.417000        1.0080           0
  377947 WT25 3554 TIP3 OH2  OT    -0.834000       15.9994           0
  377948 WT25 3554 TIP3 H1   HT     0.417000        1.0080           0
  377949 WT25 3554 TIP3 H2   HT     0.417000        1.0080           0
  377950 WT25 3556 TIP3 OH2  OT    -0.834000       15.9994           0
  377951 WT25 3556 TIP3 H1   HT     0.417000        1.0080           0
  377952 WT25 3556 TIP3 H2   HT     0.417000        1.0080           0
  377953 WT25 3560 TIP3 OH2  OT    -0.834000       15.9994           0
  377954 WT25 3560 TIP3 H1   HT     0.417000        1.0080           0
  377955 WT25 3560 TIP3 H2   HT     0.417000        1.0080           0
  377956 WT25 3573 TIP3 OH2  OT    -0.834000       15.9994           0
  377957 WT25 3573 TIP3 H1   HT     0.417000        1.0080           0
  377958 WT25 3573 TIP3 H2   HT     0.417000        1.0080           0
  377959 WT25 3586 TIP3 OH2  OT    -0.834000       15.9994           0
  377960 WT25 3586 TIP3 H1   HT     0.417000        1.0080           0
  377961 WT25 3586 TIP3 H2   HT     0.417000        1.0080           0
  377962 WT25 3587 TIP3 OH2  OT    -0.834000       15.9994           0
  377963 WT25 3587 TIP3 H1   HT     0.417000        1.0080           0
  377964 WT25 3587 TIP3 H2   HT     0.417000        1.0080           0
  377965 WT25 3603 TIP3 OH2  OT    -0.834000       15.9994           0
  377966 WT25 3603 TIP3 H1   HT     0.417000        1.0080           0
  377967 WT25 3603 TIP3 H2   HT     0.417000        1.0080           0
  377968 WT25 3606 TIP3 OH2  OT    -0.834000       15.9994           0
  377969 WT25 3606 TIP3 H1   HT     0.417000        1.0080           0
  377970 WT25 3606 TIP3 H2   HT     0.417000        1.0080           0
  377971 WT25 3607 TIP3 OH2  OT    -0.834000       15.9994           0
  377972 WT25 3607 TIP3 H1   HT     0.417000        1.0080           0
  377973 WT25 3607 TIP3 H2   HT     0.417000        1.0080           0
  377974 WT25 3608 TIP3 OH2  OT    -0.834000       15.9994           0
  377975 WT25 3608 TIP3 H1   HT     0.417000        1.0080           0
  377976 WT25 3608 TIP3 H2   HT     0.417000        1.0080           0
  377977 WT25 3619 TIP3 OH2  OT    -0.834000       15.9994           0
  377978 WT25 3619 TIP3 H1   HT     0.417000        1.0080           0
  377979 WT25 3619 TIP3 H2   HT     0.417000        1.0080           0
  377980 WT25 3620 TIP3 OH2  OT    -0.834000       15.9994           0
  377981 WT25 3620 TIP3 H1   HT     0.417000        1.0080           0
  377982 WT25 3620 TIP3 H2   HT     0.417000        1.0080           0
  377983 WT25 3626 TIP3 OH2  OT    -0.834000       15.9994           0
  377984 WT25 3626 TIP3 H1   HT     0.417000        1.0080           0
  377985 WT25 3626 TIP3 H2   HT     0.417000        1.0080           0
  377986 WT25 3627 TIP3 OH2  OT    -0.834000       15.9994           0
  377987 WT25 3627 TIP3 H1   HT     0.417000        1.0080           0
  377988 WT25 3627 TIP3 H2   HT     0.417000        1.0080           0
  377989 WT25 3629 TIP3 OH2  OT    -0.834000       15.9994           0
  377990 WT25 3629 TIP3 H1   HT     0.417000        1.0080           0
  377991 WT25 3629 TIP3 H2   HT     0.417000        1.0080           0
  377992 WT25 3635 TIP3 OH2  OT    -0.834000       15.9994           0
  377993 WT25 3635 TIP3 H1   HT     0.417000        1.0080           0
  377994 WT25 3635 TIP3 H2   HT     0.417000        1.0080           0
  377995 WT25 3653 TIP3 OH2  OT    -0.834000       15.9994           0
  377996 WT25 3653 TIP3 H1   HT     0.417000        1.0080           0
  377997 WT25 3653 TIP3 H2   HT     0.417000        1.0080           0
  377998 WT25 3660 TIP3 OH2  OT    -0.834000       15.9994           0
  377999 WT25 3660 TIP3 H1   HT     0.417000        1.0080           0
  378000 WT25 3660 TIP3 H2   HT     0.417000        1.0080           0
  378001 WT25 3662 TIP3 OH2  OT    -0.834000       15.9994           0
  378002 WT25 3662 TIP3 H1   HT     0.417000        1.0080           0
  378003 WT25 3662 TIP3 H2   HT     0.417000        1.0080           0
  378004 WT25 3666 TIP3 OH2  OT    -0.834000       15.9994           0
  378005 WT25 3666 TIP3 H1   HT     0.417000        1.0080           0
  378006 WT25 3666 TIP3 H2   HT     0.417000        1.0080           0
  378007 WT25 3696 TIP3 OH2  OT    -0.834000       15.9994           0
  378008 WT25 3696 TIP3 H1   HT     0.417000        1.0080           0
  378009 WT25 3696 TIP3 H2   HT     0.417000        1.0080           0
  378010 WT25 3906 TIP3 OH2  OT    -0.834000       15.9994           0
  378011 WT25 3906 TIP3 H1   HT     0.417000        1.0080           0
  378012 WT25 3906 TIP3 H2   HT     0.417000        1.0080           0
  378013 WT25 3919 TIP3 OH2  OT    -0.834000       15.9994           0
  378014 WT25 3919 TIP3 H1   HT     0.417000        1.0080           0
  378015 WT25 3919 TIP3 H2   HT     0.417000        1.0080           0
  378016 WT25 3924 TIP3 OH2  OT    -0.834000       15.9994           0
  378017 WT25 3924 TIP3 H1   HT     0.417000        1.0080           0
  378018 WT25 3924 TIP3 H2   HT     0.417000        1.0080           0
  378019 WT25 3925 TIP3 OH2  OT    -0.834000       15.9994           0
  378020 WT25 3925 TIP3 H1   HT     0.417000        1.0080           0
  378021 WT25 3925 TIP3 H2   HT     0.417000        1.0080           0
  378022 WT25 3933 TIP3 OH2  OT    -0.834000       15.9994           0
  378023 WT25 3933 TIP3 H1   HT     0.417000        1.0080           0
  378024 WT25 3933 TIP3 H2   HT     0.417000        1.0080           0
  378025 WT25 3935 TIP3 OH2  OT    -0.834000       15.9994           0
  378026 WT25 3935 TIP3 H1   HT     0.417000        1.0080           0
  378027 WT25 3935 TIP3 H2   HT     0.417000        1.0080           0
  378028 WT25 3943 TIP3 OH2  OT    -0.834000       15.9994           0
  378029 WT25 3943 TIP3 H1   HT     0.417000        1.0080           0
  378030 WT25 3943 TIP3 H2   HT     0.417000        1.0080           0
  378031 WT25 3950 TIP3 OH2  OT    -0.834000       15.9994           0
  378032 WT25 3950 TIP3 H1   HT     0.417000        1.0080           0
  378033 WT25 3950 TIP3 H2   HT     0.417000        1.0080           0
  378034 WT25 3951 TIP3 OH2  OT    -0.834000       15.9994           0
  378035 WT25 3951 TIP3 H1   HT     0.417000        1.0080           0
  378036 WT25 3951 TIP3 H2   HT     0.417000        1.0080           0
  378037 WT25 3964 TIP3 OH2  OT    -0.834000       15.9994           0
  378038 WT25 3964 TIP3 H1   HT     0.417000        1.0080           0
  378039 WT25 3964 TIP3 H2   HT     0.417000        1.0080           0
  378040 WT25 3968 TIP3 OH2  OT    -0.834000       15.9994           0
  378041 WT25 3968 TIP3 H1   HT     0.417000        1.0080           0
  378042 WT25 3968 TIP3 H2   HT     0.417000        1.0080           0
  378043 WT25 3976 TIP3 OH2  OT    -0.834000       15.9994           0
  378044 WT25 3976 TIP3 H1   HT     0.417000        1.0080           0
  378045 WT25 3976 TIP3 H2   HT     0.417000        1.0080           0
  378046 WT25 3977 TIP3 OH2  OT    -0.834000       15.9994           0
  378047 WT25 3977 TIP3 H1   HT     0.417000        1.0080           0
  378048 WT25 3977 TIP3 H2   HT     0.417000        1.0080           0
  378049 WT25 3985 TIP3 OH2  OT    -0.834000       15.9994           0
  378050 WT25 3985 TIP3 H1   HT     0.417000        1.0080           0
  378051 WT25 3985 TIP3 H2   HT     0.417000        1.0080           0
  378052 WT25 3989 TIP3 OH2  OT    -0.834000       15.9994           0
  378053 WT25 3989 TIP3 H1   HT     0.417000        1.0080           0
  378054 WT25 3989 TIP3 H2   HT     0.417000        1.0080           0
  378055 WT25 3990 TIP3 OH2  OT    -0.834000       15.9994           0
  378056 WT25 3990 TIP3 H1   HT     0.417000        1.0080           0
  378057 WT25 3990 TIP3 H2   HT     0.417000        1.0080           0
  378058 WT25 3991 TIP3 OH2  OT    -0.834000       15.9994           0
  378059 WT25 3991 TIP3 H1   HT     0.417000        1.0080           0
  378060 WT25 3991 TIP3 H2   HT     0.417000        1.0080           0
  378061 WT25 3996 TIP3 OH2  OT    -0.834000       15.9994           0
  378062 WT25 3996 TIP3 H1   HT     0.417000        1.0080           0
  378063 WT25 3996 TIP3 H2   HT     0.417000        1.0080           0
  378064 WT25 4009 TIP3 OH2  OT    -0.834000       15.9994           0
  378065 WT25 4009 TIP3 H1   HT     0.417000        1.0080           0
  378066 WT25 4009 TIP3 H2   HT     0.417000        1.0080           0
  378067 WT25 4012 TIP3 OH2  OT    -0.834000       15.9994           0
  378068 WT25 4012 TIP3 H1   HT     0.417000        1.0080           0
  378069 WT25 4012 TIP3 H2   HT     0.417000        1.0080           0
  378070 WT25 4013 TIP3 OH2  OT    -0.834000       15.9994           0
  378071 WT25 4013 TIP3 H1   HT     0.417000        1.0080           0
  378072 WT25 4013 TIP3 H2   HT     0.417000        1.0080           0
  378073 WT25 4017 TIP3 OH2  OT    -0.834000       15.9994           0
  378074 WT25 4017 TIP3 H1   HT     0.417000        1.0080           0
  378075 WT25 4017 TIP3 H2   HT     0.417000        1.0080           0
  378076 WT25 4019 TIP3 OH2  OT    -0.834000       15.9994           0
  378077 WT25 4019 TIP3 H1   HT     0.417000        1.0080           0
  378078 WT25 4019 TIP3 H2   HT     0.417000        1.0080           0
  378079 WT25 4027 TIP3 OH2  OT    -0.834000       15.9994           0
  378080 WT25 4027 TIP3 H1   HT     0.417000        1.0080           0
  378081 WT25 4027 TIP3 H2   HT     0.417000        1.0080           0
  378082 WT25 4036 TIP3 OH2  OT    -0.834000       15.9994           0
  378083 WT25 4036 TIP3 H1   HT     0.417000        1.0080           0
  378084 WT25 4036 TIP3 H2   HT     0.417000        1.0080           0
  378085 WT25 4037 TIP3 OH2  OT    -0.834000       15.9994           0
  378086 WT25 4037 TIP3 H1   HT     0.417000        1.0080           0
  378087 WT25 4037 TIP3 H2   HT     0.417000        1.0080           0
  378088 WT25 4039 TIP3 OH2  OT    -0.834000       15.9994           0
  378089 WT25 4039 TIP3 H1   HT     0.417000        1.0080           0
  378090 WT25 4039 TIP3 H2   HT     0.417000        1.0080           0
  378091 WT25 4044 TIP3 OH2  OT    -0.834000       15.9994           0
  378092 WT25 4044 TIP3 H1   HT     0.417000        1.0080           0
  378093 WT25 4044 TIP3 H2   HT     0.417000        1.0080           0
  378094 WT25 4065 TIP3 OH2  OT    -0.834000       15.9994           0
  378095 WT25 4065 TIP3 H1   HT     0.417000        1.0080           0
  378096 WT25 4065 TIP3 H2   HT     0.417000        1.0080           0
  378097 WT25 4070 TIP3 OH2  OT    -0.834000       15.9994           0
  378098 WT25 4070 TIP3 H1   HT     0.417000        1.0080           0
  378099 WT25 4070 TIP3 H2   HT     0.417000        1.0080           0
  378100 WT25 4077 TIP3 OH2  OT    -0.834000       15.9994           0
  378101 WT25 4077 TIP3 H1   HT     0.417000        1.0080           0
  378102 WT25 4077 TIP3 H2   HT     0.417000        1.0080           0
  378103 WT25 4087 TIP3 OH2  OT    -0.834000       15.9994           0
  378104 WT25 4087 TIP3 H1   HT     0.417000        1.0080           0
  378105 WT25 4087 TIP3 H2   HT     0.417000        1.0080           0
  378106 WT25 4104 TIP3 OH2  OT    -0.834000       15.9994           0
  378107 WT25 4104 TIP3 H1   HT     0.417000        1.0080           0
  378108 WT25 4104 TIP3 H2   HT     0.417000        1.0080           0
  378109 WT25 4133 TIP3 OH2  OT    -0.834000       15.9994           0
  378110 WT25 4133 TIP3 H1   HT     0.417000        1.0080           0
  378111 WT25 4133 TIP3 H2   HT     0.417000        1.0080           0
  378112 WT25 4145 TIP3 OH2  OT    -0.834000       15.9994           0
  378113 WT25 4145 TIP3 H1   HT     0.417000        1.0080           0
  378114 WT25 4145 TIP3 H2   HT     0.417000        1.0080           0
  378115 WT25 4319 TIP3 OH2  OT    -0.834000       15.9994           0
  378116 WT25 4319 TIP3 H1   HT     0.417000        1.0080           0
  378117 WT25 4319 TIP3 H2   HT     0.417000        1.0080           0
  378118 WT25 4323 TIP3 OH2  OT    -0.834000       15.9994           0
  378119 WT25 4323 TIP3 H1   HT     0.417000        1.0080           0
  378120 WT25 4323 TIP3 H2   HT     0.417000        1.0080           0
  378121 WT25 4347 TIP3 OH2  OT    -0.834000       15.9994           0
  378122 WT25 4347 TIP3 H1   HT     0.417000        1.0080           0
  378123 WT25 4347 TIP3 H2   HT     0.417000        1.0080           0
  378124 WT25 4356 TIP3 OH2  OT    -0.834000       15.9994           0
  378125 WT25 4356 TIP3 H1   HT     0.417000        1.0080           0
  378126 WT25 4356 TIP3 H2   HT     0.417000        1.0080           0
  378127 WT25 4380 TIP3 OH2  OT    -0.834000       15.9994           0
  378128 WT25 4380 TIP3 H1   HT     0.417000        1.0080           0
  378129 WT25 4380 TIP3 H2   HT     0.417000        1.0080           0
  378130 WT25 4382 TIP3 OH2  OT    -0.834000       15.9994           0
  378131 WT25 4382 TIP3 H1   HT     0.417000        1.0080           0
  378132 WT25 4382 TIP3 H2   HT     0.417000        1.0080           0
  378133 WT25 4394 TIP3 OH2  OT    -0.834000       15.9994           0
  378134 WT25 4394 TIP3 H1   HT     0.417000        1.0080           0
  378135 WT25 4394 TIP3 H2   HT     0.417000        1.0080           0
  378136 WT25 4401 TIP3 OH2  OT    -0.834000       15.9994           0
  378137 WT25 4401 TIP3 H1   HT     0.417000        1.0080           0
  378138 WT25 4401 TIP3 H2   HT     0.417000        1.0080           0
  378139 WT25 4405 TIP3 OH2  OT    -0.834000       15.9994           0
  378140 WT25 4405 TIP3 H1   HT     0.417000        1.0080           0
  378141 WT25 4405 TIP3 H2   HT     0.417000        1.0080           0
  378142 WT25 4407 TIP3 OH2  OT    -0.834000       15.9994           0
  378143 WT25 4407 TIP3 H1   HT     0.417000        1.0080           0
  378144 WT25 4407 TIP3 H2   HT     0.417000        1.0080           0
  378145 WT25 4409 TIP3 OH2  OT    -0.834000       15.9994           0
  378146 WT25 4409 TIP3 H1   HT     0.417000        1.0080           0
  378147 WT25 4409 TIP3 H2   HT     0.417000        1.0080           0
  378148 WT25 4417 TIP3 OH2  OT    -0.834000       15.9994           0
  378149 WT25 4417 TIP3 H1   HT     0.417000        1.0080           0
  378150 WT25 4417 TIP3 H2   HT     0.417000        1.0080           0
  378151 WT25 4428 TIP3 OH2  OT    -0.834000       15.9994           0
  378152 WT25 4428 TIP3 H1   HT     0.417000        1.0080           0
  378153 WT25 4428 TIP3 H2   HT     0.417000        1.0080           0
  378154 WT25 4429 TIP3 OH2  OT    -0.834000       15.9994           0
  378155 WT25 4429 TIP3 H1   HT     0.417000        1.0080           0
  378156 WT25 4429 TIP3 H2   HT     0.417000        1.0080           0
  378157 WT25 4469 TIP3 OH2  OT    -0.834000       15.9994           0
  378158 WT25 4469 TIP3 H1   HT     0.417000        1.0080           0
  378159 WT25 4469 TIP3 H2   HT     0.417000        1.0080           0
  378160 WT25 4485 TIP3 OH2  OT    -0.834000       15.9994           0
  378161 WT25 4485 TIP3 H1   HT     0.417000        1.0080           0
  378162 WT25 4485 TIP3 H2   HT     0.417000        1.0080           0
  378163 WT25 4489 TIP3 OH2  OT    -0.834000       15.9994           0
  378164 WT25 4489 TIP3 H1   HT     0.417000        1.0080           0
  378165 WT25 4489 TIP3 H2   HT     0.417000        1.0080           0
  378166 WT25 4501 TIP3 OH2  OT    -0.834000       15.9994           0
  378167 WT25 4501 TIP3 H1   HT     0.417000        1.0080           0
  378168 WT25 4501 TIP3 H2   HT     0.417000        1.0080           0
  378169 WT25 4505 TIP3 OH2  OT    -0.834000       15.9994           0
  378170 WT25 4505 TIP3 H1   HT     0.417000        1.0080           0
  378171 WT25 4505 TIP3 H2   HT     0.417000        1.0080           0
  378172 WT25 4515 TIP3 OH2  OT    -0.834000       15.9994           0
  378173 WT25 4515 TIP3 H1   HT     0.417000        1.0080           0
  378174 WT25 4515 TIP3 H2   HT     0.417000        1.0080           0
  378175 WT25 4523 TIP3 OH2  OT    -0.834000       15.9994           0
  378176 WT25 4523 TIP3 H1   HT     0.417000        1.0080           0
  378177 WT25 4523 TIP3 H2   HT     0.417000        1.0080           0
  378178 WT25 4529 TIP3 OH2  OT    -0.834000       15.9994           0
  378179 WT25 4529 TIP3 H1   HT     0.417000        1.0080           0
  378180 WT25 4529 TIP3 H2   HT     0.417000        1.0080           0
  378181 WT25 4530 TIP3 OH2  OT    -0.834000       15.9994           0
  378182 WT25 4530 TIP3 H1   HT     0.417000        1.0080           0
  378183 WT25 4530 TIP3 H2   HT     0.417000        1.0080           0
  378184 WT25 4798 TIP3 OH2  OT    -0.834000       15.9994           0
  378185 WT25 4798 TIP3 H1   HT     0.417000        1.0080           0
  378186 WT25 4798 TIP3 H2   HT     0.417000        1.0080           0
  378187 WT25 4809 TIP3 OH2  OT    -0.834000       15.9994           0
  378188 WT25 4809 TIP3 H1   HT     0.417000        1.0080           0
  378189 WT25 4809 TIP3 H2   HT     0.417000        1.0080           0
  378190 WT25 4837 TIP3 OH2  OT    -0.834000       15.9994           0
  378191 WT25 4837 TIP3 H1   HT     0.417000        1.0080           0
  378192 WT25 4837 TIP3 H2   HT     0.417000        1.0080           0
  378193 WT25 4849 TIP3 OH2  OT    -0.834000       15.9994           0
  378194 WT25 4849 TIP3 H1   HT     0.417000        1.0080           0
  378195 WT25 4849 TIP3 H2   HT     0.417000        1.0080           0
  378196 WT25 4856 TIP3 OH2  OT    -0.834000       15.9994           0
  378197 WT25 4856 TIP3 H1   HT     0.417000        1.0080           0
  378198 WT25 4856 TIP3 H2   HT     0.417000        1.0080           0
  378199 WT25 4857 TIP3 OH2  OT    -0.834000       15.9994           0
  378200 WT25 4857 TIP3 H1   HT     0.417000        1.0080           0
  378201 WT25 4857 TIP3 H2   HT     0.417000        1.0080           0
  378202 WT25 4869 TIP3 OH2  OT    -0.834000       15.9994           0
  378203 WT25 4869 TIP3 H1   HT     0.417000        1.0080           0
  378204 WT25 4869 TIP3 H2   HT     0.417000        1.0080           0
  378205 WT25 4887 TIP3 OH2  OT    -0.834000       15.9994           0
  378206 WT25 4887 TIP3 H1   HT     0.417000        1.0080           0
  378207 WT25 4887 TIP3 H2   HT     0.417000        1.0080           0
  378208 WT25 4901 TIP3 OH2  OT    -0.834000       15.9994           0
  378209 WT25 4901 TIP3 H1   HT     0.417000        1.0080           0
  378210 WT25 4901 TIP3 H2   HT     0.417000        1.0080           0
  378211 WT25 4992 TIP3 OH2  OT    -0.834000       15.9994           0
  378212 WT25 4992 TIP3 H1   HT     0.417000        1.0080           0
  378213 WT25 4992 TIP3 H2   HT     0.417000        1.0080           0
  378214 WT25 5266 TIP3 OH2  OT    -0.834000       15.9994           0
  378215 WT25 5266 TIP3 H1   HT     0.417000        1.0080           0
  378216 WT25 5266 TIP3 H2   HT     0.417000        1.0080           0
  378217 WT25 5284 TIP3 OH2  OT    -0.834000       15.9994           0
  378218 WT25 5284 TIP3 H1   HT     0.417000        1.0080           0
  378219 WT25 5284 TIP3 H2   HT     0.417000        1.0080           0
  378220 WT25 5289 TIP3 OH2  OT    -0.834000       15.9994           0
  378221 WT25 5289 TIP3 H1   HT     0.417000        1.0080           0
  378222 WT25 5289 TIP3 H2   HT     0.417000        1.0080           0
  378223 WT25 5320 TIP3 OH2  OT    -0.834000       15.9994           0
  378224 WT25 5320 TIP3 H1   HT     0.417000        1.0080           0
  378225 WT25 5320 TIP3 H2   HT     0.417000        1.0080           0
  378226 WT25 5333 TIP3 OH2  OT    -0.834000       15.9994           0
  378227 WT25 5333 TIP3 H1   HT     0.417000        1.0080           0
  378228 WT25 5333 TIP3 H2   HT     0.417000        1.0080           0
  378229 WT25 5341 TIP3 OH2  OT    -0.834000       15.9994           0
  378230 WT25 5341 TIP3 H1   HT     0.417000        1.0080           0
  378231 WT25 5341 TIP3 H2   HT     0.417000        1.0080           0
  378232 WT25 5356 TIP3 OH2  OT    -0.834000       15.9994           0
  378233 WT25 5356 TIP3 H1   HT     0.417000        1.0080           0
  378234 WT25 5356 TIP3 H2   HT     0.417000        1.0080           0
  378235 WT25 5385 TIP3 OH2  OT    -0.834000       15.9994           0
  378236 WT25 5385 TIP3 H1   HT     0.417000        1.0080           0
  378237 WT25 5385 TIP3 H2   HT     0.417000        1.0080           0
  378238 WT25 5395 TIP3 OH2  OT    -0.834000       15.9994           0
  378239 WT25 5395 TIP3 H1   HT     0.417000        1.0080           0
  378240 WT25 5395 TIP3 H2   HT     0.417000        1.0080           0
  378241 WT25 5782 TIP3 OH2  OT    -0.834000       15.9994           0
  378242 WT25 5782 TIP3 H1   HT     0.417000        1.0080           0
  378243 WT25 5782 TIP3 H2   HT     0.417000        1.0080           0
  378244 WT25 5804 TIP3 OH2  OT    -0.834000       15.9994           0
  378245 WT25 5804 TIP3 H1   HT     0.417000        1.0080           0
  378246 WT25 5804 TIP3 H2   HT     0.417000        1.0080           0
  378247 WT25 6158 TIP3 OH2  OT    -0.834000       15.9994           0
  378248 WT25 6158 TIP3 H1   HT     0.417000        1.0080           0
  378249 WT25 6158 TIP3 H2   HT     0.417000        1.0080           0
  378250 WT25 6240 TIP3 OH2  OT    -0.834000       15.9994           0
  378251 WT25 6240 TIP3 H1   HT     0.417000        1.0080           0
  378252 WT25 6240 TIP3 H2   HT     0.417000        1.0080           0
  378253 WT25 6628 TIP3 OH2  OT    -0.834000       15.9994           0
  378254 WT25 6628 TIP3 H1   HT     0.417000        1.0080           0
  378255 WT25 6628 TIP3 H2   HT     0.417000        1.0080           0
  378256 WT25 6650 TIP3 OH2  OT    -0.834000       15.9994           0
  378257 WT25 6650 TIP3 H1   HT     0.417000        1.0080           0
  378258 WT25 6650 TIP3 H2   HT     0.417000        1.0080           0
  378259 WT25 6671 TIP3 OH2  OT    -0.834000       15.9994           0
  378260 WT25 6671 TIP3 H1   HT     0.417000        1.0080           0
  378261 WT25 6671 TIP3 H2   HT     0.417000        1.0080           0
  378262 WT25 7027 TIP3 OH2  OT    -0.834000       15.9994           0
  378263 WT25 7027 TIP3 H1   HT     0.417000        1.0080           0
  378264 WT25 7027 TIP3 H2   HT     0.417000        1.0080           0
  378265 WT25 7114 TIP3 OH2  OT    -0.834000       15.9994           0
  378266 WT25 7114 TIP3 H1   HT     0.417000        1.0080           0
  378267 WT25 7114 TIP3 H2   HT     0.417000        1.0080           0
  378268 WT25 7165 TIP3 OH2  OT    -0.834000       15.9994           0
  378269 WT25 7165 TIP3 H1   HT     0.417000        1.0080           0
  378270 WT25 7165 TIP3 H2   HT     0.417000        1.0080           0
  378271 WT25 7214 TIP3 OH2  OT    -0.834000       15.9994           0
  378272 WT25 7214 TIP3 H1   HT     0.417000        1.0080           0
  378273 WT25 7214 TIP3 H2   HT     0.417000        1.0080           0
  378274 WT25 7222 TIP3 OH2  OT    -0.834000       15.9994           0
  378275 WT25 7222 TIP3 H1   HT     0.417000        1.0080           0
  378276 WT25 7222 TIP3 H2   HT     0.417000        1.0080           0
  378277 WT25 7479 TIP3 OH2  OT    -0.834000       15.9994           0
  378278 WT25 7479 TIP3 H1   HT     0.417000        1.0080           0
  378279 WT25 7479 TIP3 H2   HT     0.417000        1.0080           0
  378280 WT25 7510 TIP3 OH2  OT    -0.834000       15.9994           0
  378281 WT25 7510 TIP3 H1   HT     0.417000        1.0080           0
  378282 WT25 7510 TIP3 H2   HT     0.417000        1.0080           0
  378283 WT25 7532 TIP3 OH2  OT    -0.834000       15.9994           0
  378284 WT25 7532 TIP3 H1   HT     0.417000        1.0080           0
  378285 WT25 7532 TIP3 H2   HT     0.417000        1.0080           0
  378286 WT25 7537 TIP3 OH2  OT    -0.834000       15.9994           0
  378287 WT25 7537 TIP3 H1   HT     0.417000        1.0080           0
  378288 WT25 7537 TIP3 H2   HT     0.417000        1.0080           0
  378289 WT25 7557 TIP3 OH2  OT    -0.834000       15.9994           0
  378290 WT25 7557 TIP3 H1   HT     0.417000        1.0080           0
  378291 WT25 7557 TIP3 H2   HT     0.417000        1.0080           0
  378292 WT25 7568 TIP3 OH2  OT    -0.834000       15.9994           0
  378293 WT25 7568 TIP3 H1   HT     0.417000        1.0080           0
  378294 WT25 7568 TIP3 H2   HT     0.417000        1.0080           0
  378295 WT25 7576 TIP3 OH2  OT    -0.834000       15.9994           0
  378296 WT25 7576 TIP3 H1   HT     0.417000        1.0080           0
  378297 WT25 7576 TIP3 H2   HT     0.417000        1.0080           0
  378298 WT25 7607 TIP3 OH2  OT    -0.834000       15.9994           0
  378299 WT25 7607 TIP3 H1   HT     0.417000        1.0080           0
  378300 WT25 7607 TIP3 H2   HT     0.417000        1.0080           0
  378301 WT25 7630 TIP3 OH2  OT    -0.834000       15.9994           0
  378302 WT25 7630 TIP3 H1   HT     0.417000        1.0080           0
  378303 WT25 7630 TIP3 H2   HT     0.417000        1.0080           0
  378304 WT25 7634 TIP3 OH2  OT    -0.834000       15.9994           0
  378305 WT25 7634 TIP3 H1   HT     0.417000        1.0080           0
  378306 WT25 7634 TIP3 H2   HT     0.417000        1.0080           0
  378307 WT25 7676 TIP3 OH2  OT    -0.834000       15.9994           0
  378308 WT25 7676 TIP3 H1   HT     0.417000        1.0080           0
  378309 WT25 7676 TIP3 H2   HT     0.417000        1.0080           0
  378310 WT25 7707 TIP3 OH2  OT    -0.834000       15.9994           0
  378311 WT25 7707 TIP3 H1   HT     0.417000        1.0080           0
  378312 WT25 7707 TIP3 H2   HT     0.417000        1.0080           0
  378313 WT25 7876 TIP3 OH2  OT    -0.834000       15.9994           0
  378314 WT25 7876 TIP3 H1   HT     0.417000        1.0080           0
  378315 WT25 7876 TIP3 H2   HT     0.417000        1.0080           0
  378316 WT25 7945 TIP3 OH2  OT    -0.834000       15.9994           0
  378317 WT25 7945 TIP3 H1   HT     0.417000        1.0080           0
  378318 WT25 7945 TIP3 H2   HT     0.417000        1.0080           0
  378319 WT25 7951 TIP3 OH2  OT    -0.834000       15.9994           0
  378320 WT25 7951 TIP3 H1   HT     0.417000        1.0080           0
  378321 WT25 7951 TIP3 H2   HT     0.417000        1.0080           0
  378322 WT25 7961 TIP3 OH2  OT    -0.834000       15.9994           0
  378323 WT25 7961 TIP3 H1   HT     0.417000        1.0080           0
  378324 WT25 7961 TIP3 H2   HT     0.417000        1.0080           0
  378325 WT25 7978 TIP3 OH2  OT    -0.834000       15.9994           0
  378326 WT25 7978 TIP3 H1   HT     0.417000        1.0080           0
  378327 WT25 7978 TIP3 H2   HT     0.417000        1.0080           0
  378328 WT25 7985 TIP3 OH2  OT    -0.834000       15.9994           0
  378329 WT25 7985 TIP3 H1   HT     0.417000        1.0080           0
  378330 WT25 7985 TIP3 H2   HT     0.417000        1.0080           0
  378331 WT25 8009 TIP3 OH2  OT    -0.834000       15.9994           0
  378332 WT25 8009 TIP3 H1   HT     0.417000        1.0080           0
  378333 WT25 8009 TIP3 H2   HT     0.417000        1.0080           0
  378334 WT25 8023 TIP3 OH2  OT    -0.834000       15.9994           0
  378335 WT25 8023 TIP3 H1   HT     0.417000        1.0080           0
  378336 WT25 8023 TIP3 H2   HT     0.417000        1.0080           0
  378337 WT25 8031 TIP3 OH2  OT    -0.834000       15.9994           0
  378338 WT25 8031 TIP3 H1   HT     0.417000        1.0080           0
  378339 WT25 8031 TIP3 H2   HT     0.417000        1.0080           0
  378340 WT25 8034 TIP3 OH2  OT    -0.834000       15.9994           0
  378341 WT25 8034 TIP3 H1   HT     0.417000        1.0080           0
  378342 WT25 8034 TIP3 H2   HT     0.417000        1.0080           0
  378343 WT25 8079 TIP3 OH2  OT    -0.834000       15.9994           0
  378344 WT25 8079 TIP3 H1   HT     0.417000        1.0080           0
  378345 WT25 8079 TIP3 H2   HT     0.417000        1.0080           0
  378346 WT25 8082 TIP3 OH2  OT    -0.834000       15.9994           0
  378347 WT25 8082 TIP3 H1   HT     0.417000        1.0080           0
  378348 WT25 8082 TIP3 H2   HT     0.417000        1.0080           0
  378349 WT25 8083 TIP3 OH2  OT    -0.834000       15.9994           0
  378350 WT25 8083 TIP3 H1   HT     0.417000        1.0080           0
  378351 WT25 8083 TIP3 H2   HT     0.417000        1.0080           0
  378352 WT25 8270 TIP3 OH2  OT    -0.834000       15.9994           0
  378353 WT25 8270 TIP3 H1   HT     0.417000        1.0080           0
  378354 WT25 8270 TIP3 H2   HT     0.417000        1.0080           0
  378355 WT25 8290 TIP3 OH2  OT    -0.834000       15.9994           0
  378356 WT25 8290 TIP3 H1   HT     0.417000        1.0080           0
  378357 WT25 8290 TIP3 H2   HT     0.417000        1.0080           0
  378358 WT25 8309 TIP3 OH2  OT    -0.834000       15.9994           0
  378359 WT25 8309 TIP3 H1   HT     0.417000        1.0080           0
  378360 WT25 8309 TIP3 H2   HT     0.417000        1.0080           0
  378361 WT25 8364 TIP3 OH2  OT    -0.834000       15.9994           0
  378362 WT25 8364 TIP3 H1   HT     0.417000        1.0080           0
  378363 WT25 8364 TIP3 H2   HT     0.417000        1.0080           0
  378364 WT25 8370 TIP3 OH2  OT    -0.834000       15.9994           0
  378365 WT25 8370 TIP3 H1   HT     0.417000        1.0080           0
  378366 WT25 8370 TIP3 H2   HT     0.417000        1.0080           0
  378367 WT25 8375 TIP3 OH2  OT    -0.834000       15.9994           0
  378368 WT25 8375 TIP3 H1   HT     0.417000        1.0080           0
  378369 WT25 8375 TIP3 H2   HT     0.417000        1.0080           0
  378370 WT25 8376 TIP3 OH2  OT    -0.834000       15.9994           0
  378371 WT25 8376 TIP3 H1   HT     0.417000        1.0080           0
  378372 WT25 8376 TIP3 H2   HT     0.417000        1.0080           0
  378373 WT25 8393 TIP3 OH2  OT    -0.834000       15.9994           0
  378374 WT25 8393 TIP3 H1   HT     0.417000        1.0080           0
  378375 WT25 8393 TIP3 H2   HT     0.417000        1.0080           0
  378376 WT25 8394 TIP3 OH2  OT    -0.834000       15.9994           0
  378377 WT25 8394 TIP3 H1   HT     0.417000        1.0080           0
  378378 WT25 8394 TIP3 H2   HT     0.417000        1.0080           0
  378379 WT25 8408 TIP3 OH2  OT    -0.834000       15.9994           0
  378380 WT25 8408 TIP3 H1   HT     0.417000        1.0080           0
  378381 WT25 8408 TIP3 H2   HT     0.417000        1.0080           0
  378382 WT25 8411 TIP3 OH2  OT    -0.834000       15.9994           0
  378383 WT25 8411 TIP3 H1   HT     0.417000        1.0080           0
  378384 WT25 8411 TIP3 H2   HT     0.417000        1.0080           0
  378385 WT25 8412 TIP3 OH2  OT    -0.834000       15.9994           0
  378386 WT25 8412 TIP3 H1   HT     0.417000        1.0080           0
  378387 WT25 8412 TIP3 H2   HT     0.417000        1.0080           0
  378388 WT25 8415 TIP3 OH2  OT    -0.834000       15.9994           0
  378389 WT25 8415 TIP3 H1   HT     0.417000        1.0080           0
  378390 WT25 8415 TIP3 H2   HT     0.417000        1.0080           0
  378391 WT25 8419 TIP3 OH2  OT    -0.834000       15.9994           0
  378392 WT25 8419 TIP3 H1   HT     0.417000        1.0080           0
  378393 WT25 8419 TIP3 H2   HT     0.417000        1.0080           0
  378394 WT25 8420 TIP3 OH2  OT    -0.834000       15.9994           0
  378395 WT25 8420 TIP3 H1   HT     0.417000        1.0080           0
  378396 WT25 8420 TIP3 H2   HT     0.417000        1.0080           0
  378397 WT25 8423 TIP3 OH2  OT    -0.834000       15.9994           0
  378398 WT25 8423 TIP3 H1   HT     0.417000        1.0080           0
  378399 WT25 8423 TIP3 H2   HT     0.417000        1.0080           0
  378400 WT25 8425 TIP3 OH2  OT    -0.834000       15.9994           0
  378401 WT25 8425 TIP3 H1   HT     0.417000        1.0080           0
  378402 WT25 8425 TIP3 H2   HT     0.417000        1.0080           0
  378403 WT25 8440 TIP3 OH2  OT    -0.834000       15.9994           0
  378404 WT25 8440 TIP3 H1   HT     0.417000        1.0080           0
  378405 WT25 8440 TIP3 H2   HT     0.417000        1.0080           0
  378406 WT25 8452 TIP3 OH2  OT    -0.834000       15.9994           0
  378407 WT25 8452 TIP3 H1   HT     0.417000        1.0080           0
  378408 WT25 8452 TIP3 H2   HT     0.417000        1.0080           0
  378409 WT25 8459 TIP3 OH2  OT    -0.834000       15.9994           0
  378410 WT25 8459 TIP3 H1   HT     0.417000        1.0080           0
  378411 WT25 8459 TIP3 H2   HT     0.417000        1.0080           0
  378412 WT25 8467 TIP3 OH2  OT    -0.834000       15.9994           0
  378413 WT25 8467 TIP3 H1   HT     0.417000        1.0080           0
  378414 WT25 8467 TIP3 H2   HT     0.417000        1.0080           0
  378415 WT25 8468 TIP3 OH2  OT    -0.834000       15.9994           0
  378416 WT25 8468 TIP3 H1   HT     0.417000        1.0080           0
  378417 WT25 8468 TIP3 H2   HT     0.417000        1.0080           0
  378418 WT25 8518 TIP3 OH2  OT    -0.834000       15.9994           0
  378419 WT25 8518 TIP3 H1   HT     0.417000        1.0080           0
  378420 WT25 8518 TIP3 H2   HT     0.417000        1.0080           0
  378421 WT25 8536 TIP3 OH2  OT    -0.834000       15.9994           0
  378422 WT25 8536 TIP3 H1   HT     0.417000        1.0080           0
  378423 WT25 8536 TIP3 H2   HT     0.417000        1.0080           0
  378424 WT25 8780 TIP3 OH2  OT    -0.834000       15.9994           0
  378425 WT25 8780 TIP3 H1   HT     0.417000        1.0080           0
  378426 WT25 8780 TIP3 H2   HT     0.417000        1.0080           0
  378427 WT25 8794 TIP3 OH2  OT    -0.834000       15.9994           0
  378428 WT25 8794 TIP3 H1   HT     0.417000        1.0080           0
  378429 WT25 8794 TIP3 H2   HT     0.417000        1.0080           0
  378430 WT25 8813 TIP3 OH2  OT    -0.834000       15.9994           0
  378431 WT25 8813 TIP3 H1   HT     0.417000        1.0080           0
  378432 WT25 8813 TIP3 H2   HT     0.417000        1.0080           0
  378433 WT25 8822 TIP3 OH2  OT    -0.834000       15.9994           0
  378434 WT25 8822 TIP3 H1   HT     0.417000        1.0080           0
  378435 WT25 8822 TIP3 H2   HT     0.417000        1.0080           0
  378436 WT25 8824 TIP3 OH2  OT    -0.834000       15.9994           0
  378437 WT25 8824 TIP3 H1   HT     0.417000        1.0080           0
  378438 WT25 8824 TIP3 H2   HT     0.417000        1.0080           0
  378439 WT25 8829 TIP3 OH2  OT    -0.834000       15.9994           0
  378440 WT25 8829 TIP3 H1   HT     0.417000        1.0080           0
  378441 WT25 8829 TIP3 H2   HT     0.417000        1.0080           0
  378442 WT25 8833 TIP3 OH2  OT    -0.834000       15.9994           0
  378443 WT25 8833 TIP3 H1   HT     0.417000        1.0080           0
  378444 WT25 8833 TIP3 H2   HT     0.417000        1.0080           0
  378445 WT25 8836 TIP3 OH2  OT    -0.834000       15.9994           0
  378446 WT25 8836 TIP3 H1   HT     0.417000        1.0080           0
  378447 WT25 8836 TIP3 H2   HT     0.417000        1.0080           0
  378448 WT25 8838 TIP3 OH2  OT    -0.834000       15.9994           0
  378449 WT25 8838 TIP3 H1   HT     0.417000        1.0080           0
  378450 WT25 8838 TIP3 H2   HT     0.417000        1.0080           0
  378451 WT25 8843 TIP3 OH2  OT    -0.834000       15.9994           0
  378452 WT25 8843 TIP3 H1   HT     0.417000        1.0080           0
  378453 WT25 8843 TIP3 H2   HT     0.417000        1.0080           0
  378454 WT25 8845 TIP3 OH2  OT    -0.834000       15.9994           0
  378455 WT25 8845 TIP3 H1   HT     0.417000        1.0080           0
  378456 WT25 8845 TIP3 H2   HT     0.417000        1.0080           0
  378457 WT25 8848 TIP3 OH2  OT    -0.834000       15.9994           0
  378458 WT25 8848 TIP3 H1   HT     0.417000        1.0080           0
  378459 WT25 8848 TIP3 H2   HT     0.417000        1.0080           0
  378460 WT25 8852 TIP3 OH2  OT    -0.834000       15.9994           0
  378461 WT25 8852 TIP3 H1   HT     0.417000        1.0080           0
  378462 WT25 8852 TIP3 H2   HT     0.417000        1.0080           0
  378463 WT25 8855 TIP3 OH2  OT    -0.834000       15.9994           0
  378464 WT25 8855 TIP3 H1   HT     0.417000        1.0080           0
  378465 WT25 8855 TIP3 H2   HT     0.417000        1.0080           0
  378466 WT25 8857 TIP3 OH2  OT    -0.834000       15.9994           0
  378467 WT25 8857 TIP3 H1   HT     0.417000        1.0080           0
  378468 WT25 8857 TIP3 H2   HT     0.417000        1.0080           0
  378469 WT25 8864 TIP3 OH2  OT    -0.834000       15.9994           0
  378470 WT25 8864 TIP3 H1   HT     0.417000        1.0080           0
  378471 WT25 8864 TIP3 H2   HT     0.417000        1.0080           0
  378472 WT25 8869 TIP3 OH2  OT    -0.834000       15.9994           0
  378473 WT25 8869 TIP3 H1   HT     0.417000        1.0080           0
  378474 WT25 8869 TIP3 H2   HT     0.417000        1.0080           0
  378475 WT25 8870 TIP3 OH2  OT    -0.834000       15.9994           0
  378476 WT25 8870 TIP3 H1   HT     0.417000        1.0080           0
  378477 WT25 8870 TIP3 H2   HT     0.417000        1.0080           0
  378478 WT25 8879 TIP3 OH2  OT    -0.834000       15.9994           0
  378479 WT25 8879 TIP3 H1   HT     0.417000        1.0080           0
  378480 WT25 8879 TIP3 H2   HT     0.417000        1.0080           0
  378481 WT25 8895 TIP3 OH2  OT    -0.834000       15.9994           0
  378482 WT25 8895 TIP3 H1   HT     0.417000        1.0080           0
  378483 WT25 8895 TIP3 H2   HT     0.417000        1.0080           0
  378484 WT25 8896 TIP3 OH2  OT    -0.834000       15.9994           0
  378485 WT25 8896 TIP3 H1   HT     0.417000        1.0080           0
  378486 WT25 8896 TIP3 H2   HT     0.417000        1.0080           0
  378487 WT25 8898 TIP3 OH2  OT    -0.834000       15.9994           0
  378488 WT25 8898 TIP3 H1   HT     0.417000        1.0080           0
  378489 WT25 8898 TIP3 H2   HT     0.417000        1.0080           0
  378490 WT25 8899 TIP3 OH2  OT    -0.834000       15.9994           0
  378491 WT25 8899 TIP3 H1   HT     0.417000        1.0080           0
  378492 WT25 8899 TIP3 H2   HT     0.417000        1.0080           0
  378493 WT25 8902 TIP3 OH2  OT    -0.834000       15.9994           0
  378494 WT25 8902 TIP3 H1   HT     0.417000        1.0080           0
  378495 WT25 8902 TIP3 H2   HT     0.417000        1.0080           0
  378496 WT25 8903 TIP3 OH2  OT    -0.834000       15.9994           0
  378497 WT25 8903 TIP3 H1   HT     0.417000        1.0080           0
  378498 WT25 8903 TIP3 H2   HT     0.417000        1.0080           0
  378499 WT25 8904 TIP3 OH2  OT    -0.834000       15.9994           0
  378500 WT25 8904 TIP3 H1   HT     0.417000        1.0080           0
  378501 WT25 8904 TIP3 H2   HT     0.417000        1.0080           0
  378502 WT25 8905 TIP3 OH2  OT    -0.834000       15.9994           0
  378503 WT25 8905 TIP3 H1   HT     0.417000        1.0080           0
  378504 WT25 8905 TIP3 H2   HT     0.417000        1.0080           0
  378505 WT25 8920 TIP3 OH2  OT    -0.834000       15.9994           0
  378506 WT25 8920 TIP3 H1   HT     0.417000        1.0080           0
  378507 WT25 8920 TIP3 H2   HT     0.417000        1.0080           0
  378508 WT25 8928 TIP3 OH2  OT    -0.834000       15.9994           0
  378509 WT25 8928 TIP3 H1   HT     0.417000        1.0080           0
  378510 WT25 8928 TIP3 H2   HT     0.417000        1.0080           0
  378511 WT25 8931 TIP3 OH2  OT    -0.834000       15.9994           0
  378512 WT25 8931 TIP3 H1   HT     0.417000        1.0080           0
  378513 WT25 8931 TIP3 H2   HT     0.417000        1.0080           0
  378514 WT25 8935 TIP3 OH2  OT    -0.834000       15.9994           0
  378515 WT25 8935 TIP3 H1   HT     0.417000        1.0080           0
  378516 WT25 8935 TIP3 H2   HT     0.417000        1.0080           0
  378517 WT25 8940 TIP3 OH2  OT    -0.834000       15.9994           0
  378518 WT25 8940 TIP3 H1   HT     0.417000        1.0080           0
  378519 WT25 8940 TIP3 H2   HT     0.417000        1.0080           0
  378520 WT25 8942 TIP3 OH2  OT    -0.834000       15.9994           0
  378521 WT25 8942 TIP3 H1   HT     0.417000        1.0080           0
  378522 WT25 8942 TIP3 H2   HT     0.417000        1.0080           0
  378523 WT25 8952 TIP3 OH2  OT    -0.834000       15.9994           0
  378524 WT25 8952 TIP3 H1   HT     0.417000        1.0080           0
  378525 WT25 8952 TIP3 H2   HT     0.417000        1.0080           0
  378526 WT25 8956 TIP3 OH2  OT    -0.834000       15.9994           0
  378527 WT25 8956 TIP3 H1   HT     0.417000        1.0080           0
  378528 WT25 8956 TIP3 H2   HT     0.417000        1.0080           0
  378529 WT25 8960 TIP3 OH2  OT    -0.834000       15.9994           0
  378530 WT25 8960 TIP3 H1   HT     0.417000        1.0080           0
  378531 WT25 8960 TIP3 H2   HT     0.417000        1.0080           0
  378532 WT25 8961 TIP3 OH2  OT    -0.834000       15.9994           0
  378533 WT25 8961 TIP3 H1   HT     0.417000        1.0080           0
  378534 WT25 8961 TIP3 H2   HT     0.417000        1.0080           0
  378535 WT25 9096 TIP3 OH2  OT    -0.834000       15.9994           0
  378536 WT25 9096 TIP3 H1   HT     0.417000        1.0080           0
  378537 WT25 9096 TIP3 H2   HT     0.417000        1.0080           0
  378538 WT25 9165 TIP3 OH2  OT    -0.834000       15.9994           0
  378539 WT25 9165 TIP3 H1   HT     0.417000        1.0080           0
  378540 WT25 9165 TIP3 H2   HT     0.417000        1.0080           0
  378541 WT25 9212 TIP3 OH2  OT    -0.834000       15.9994           0
  378542 WT25 9212 TIP3 H1   HT     0.417000        1.0080           0
  378543 WT25 9212 TIP3 H2   HT     0.417000        1.0080           0
  378544 WT25 9226 TIP3 OH2  OT    -0.834000       15.9994           0
  378545 WT25 9226 TIP3 H1   HT     0.417000        1.0080           0
  378546 WT25 9226 TIP3 H2   HT     0.417000        1.0080           0
  378547 WT25 9234 TIP3 OH2  OT    -0.834000       15.9994           0
  378548 WT25 9234 TIP3 H1   HT     0.417000        1.0080           0
  378549 WT25 9234 TIP3 H2   HT     0.417000        1.0080           0
  378550 WT25 9241 TIP3 OH2  OT    -0.834000       15.9994           0
  378551 WT25 9241 TIP3 H1   HT     0.417000        1.0080           0
  378552 WT25 9241 TIP3 H2   HT     0.417000        1.0080           0
  378553 WT25 9250 TIP3 OH2  OT    -0.834000       15.9994           0
  378554 WT25 9250 TIP3 H1   HT     0.417000        1.0080           0
  378555 WT25 9250 TIP3 H2   HT     0.417000        1.0080           0
  378556 WT26 5    TIP3 OH2  OT    -0.834000       15.9994           0
  378557 WT26 5    TIP3 H1   HT     0.417000        1.0080           0
  378558 WT26 5    TIP3 H2   HT     0.417000        1.0080           0
  378559 WT26 7    TIP3 OH2  OT    -0.834000       15.9994           0
  378560 WT26 7    TIP3 H1   HT     0.417000        1.0080           0
  378561 WT26 7    TIP3 H2   HT     0.417000        1.0080           0
  378562 WT26 8    TIP3 OH2  OT    -0.834000       15.9994           0
  378563 WT26 8    TIP3 H1   HT     0.417000        1.0080           0
  378564 WT26 8    TIP3 H2   HT     0.417000        1.0080           0
  378565 WT26 15   TIP3 OH2  OT    -0.834000       15.9994           0
  378566 WT26 15   TIP3 H1   HT     0.417000        1.0080           0
  378567 WT26 15   TIP3 H2   HT     0.417000        1.0080           0
  378568 WT26 17   TIP3 OH2  OT    -0.834000       15.9994           0
  378569 WT26 17   TIP3 H1   HT     0.417000        1.0080           0
  378570 WT26 17   TIP3 H2   HT     0.417000        1.0080           0
  378571 WT26 19   TIP3 OH2  OT    -0.834000       15.9994           0
  378572 WT26 19   TIP3 H1   HT     0.417000        1.0080           0
  378573 WT26 19   TIP3 H2   HT     0.417000        1.0080           0
  378574 WT26 20   TIP3 OH2  OT    -0.834000       15.9994           0
  378575 WT26 20   TIP3 H1   HT     0.417000        1.0080           0
  378576 WT26 20   TIP3 H2   HT     0.417000        1.0080           0
  378577 WT26 26   TIP3 OH2  OT    -0.834000       15.9994           0
  378578 WT26 26   TIP3 H1   HT     0.417000        1.0080           0
  378579 WT26 26   TIP3 H2   HT     0.417000        1.0080           0
  378580 WT26 29   TIP3 OH2  OT    -0.834000       15.9994           0
  378581 WT26 29   TIP3 H1   HT     0.417000        1.0080           0
  378582 WT26 29   TIP3 H2   HT     0.417000        1.0080           0
  378583 WT26 34   TIP3 OH2  OT    -0.834000       15.9994           0
  378584 WT26 34   TIP3 H1   HT     0.417000        1.0080           0
  378585 WT26 34   TIP3 H2   HT     0.417000        1.0080           0
  378586 WT26 37   TIP3 OH2  OT    -0.834000       15.9994           0
  378587 WT26 37   TIP3 H1   HT     0.417000        1.0080           0
  378588 WT26 37   TIP3 H2   HT     0.417000        1.0080           0
  378589 WT26 41   TIP3 OH2  OT    -0.834000       15.9994           0
  378590 WT26 41   TIP3 H1   HT     0.417000        1.0080           0
  378591 WT26 41   TIP3 H2   HT     0.417000        1.0080           0
  378592 WT26 42   TIP3 OH2  OT    -0.834000       15.9994           0
  378593 WT26 42   TIP3 H1   HT     0.417000        1.0080           0
  378594 WT26 42   TIP3 H2   HT     0.417000        1.0080           0
  378595 WT26 46   TIP3 OH2  OT    -0.834000       15.9994           0
  378596 WT26 46   TIP3 H1   HT     0.417000        1.0080           0
  378597 WT26 46   TIP3 H2   HT     0.417000        1.0080           0
  378598 WT26 48   TIP3 OH2  OT    -0.834000       15.9994           0
  378599 WT26 48   TIP3 H1   HT     0.417000        1.0080           0
  378600 WT26 48   TIP3 H2   HT     0.417000        1.0080           0
  378601 WT26 53   TIP3 OH2  OT    -0.834000       15.9994           0
  378602 WT26 53   TIP3 H1   HT     0.417000        1.0080           0
  378603 WT26 53   TIP3 H2   HT     0.417000        1.0080           0
  378604 WT26 55   TIP3 OH2  OT    -0.834000       15.9994           0
  378605 WT26 55   TIP3 H1   HT     0.417000        1.0080           0
  378606 WT26 55   TIP3 H2   HT     0.417000        1.0080           0
  378607 WT26 56   TIP3 OH2  OT    -0.834000       15.9994           0
  378608 WT26 56   TIP3 H1   HT     0.417000        1.0080           0
  378609 WT26 56   TIP3 H2   HT     0.417000        1.0080           0
  378610 WT26 61   TIP3 OH2  OT    -0.834000       15.9994           0
  378611 WT26 61   TIP3 H1   HT     0.417000        1.0080           0
  378612 WT26 61   TIP3 H2   HT     0.417000        1.0080           0
  378613 WT26 64   TIP3 OH2  OT    -0.834000       15.9994           0
  378614 WT26 64   TIP3 H1   HT     0.417000        1.0080           0
  378615 WT26 64   TIP3 H2   HT     0.417000        1.0080           0
  378616 WT26 67   TIP3 OH2  OT    -0.834000       15.9994           0
  378617 WT26 67   TIP3 H1   HT     0.417000        1.0080           0
  378618 WT26 67   TIP3 H2   HT     0.417000        1.0080           0
  378619 WT26 68   TIP3 OH2  OT    -0.834000       15.9994           0
  378620 WT26 68   TIP3 H1   HT     0.417000        1.0080           0
  378621 WT26 68   TIP3 H2   HT     0.417000        1.0080           0
  378622 WT26 71   TIP3 OH2  OT    -0.834000       15.9994           0
  378623 WT26 71   TIP3 H1   HT     0.417000        1.0080           0
  378624 WT26 71   TIP3 H2   HT     0.417000        1.0080           0
  378625 WT26 75   TIP3 OH2  OT    -0.834000       15.9994           0
  378626 WT26 75   TIP3 H1   HT     0.417000        1.0080           0
  378627 WT26 75   TIP3 H2   HT     0.417000        1.0080           0
  378628 WT26 76   TIP3 OH2  OT    -0.834000       15.9994           0
  378629 WT26 76   TIP3 H1   HT     0.417000        1.0080           0
  378630 WT26 76   TIP3 H2   HT     0.417000        1.0080           0
  378631 WT26 87   TIP3 OH2  OT    -0.834000       15.9994           0
  378632 WT26 87   TIP3 H1   HT     0.417000        1.0080           0
  378633 WT26 87   TIP3 H2   HT     0.417000        1.0080           0
  378634 WT26 94   TIP3 OH2  OT    -0.834000       15.9994           0
  378635 WT26 94   TIP3 H1   HT     0.417000        1.0080           0
  378636 WT26 94   TIP3 H2   HT     0.417000        1.0080           0
  378637 WT26 97   TIP3 OH2  OT    -0.834000       15.9994           0
  378638 WT26 97   TIP3 H1   HT     0.417000        1.0080           0
  378639 WT26 97   TIP3 H2   HT     0.417000        1.0080           0
  378640 WT26 111  TIP3 OH2  OT    -0.834000       15.9994           0
  378641 WT26 111  TIP3 H1   HT     0.417000        1.0080           0
  378642 WT26 111  TIP3 H2   HT     0.417000        1.0080           0
  378643 WT26 115  TIP3 OH2  OT    -0.834000       15.9994           0
  378644 WT26 115  TIP3 H1   HT     0.417000        1.0080           0
  378645 WT26 115  TIP3 H2   HT     0.417000        1.0080           0
  378646 WT26 116  TIP3 OH2  OT    -0.834000       15.9994           0
  378647 WT26 116  TIP3 H1   HT     0.417000        1.0080           0
  378648 WT26 116  TIP3 H2   HT     0.417000        1.0080           0
  378649 WT26 123  TIP3 OH2  OT    -0.834000       15.9994           0
  378650 WT26 123  TIP3 H1   HT     0.417000        1.0080           0
  378651 WT26 123  TIP3 H2   HT     0.417000        1.0080           0
  378652 WT26 124  TIP3 OH2  OT    -0.834000       15.9994           0
  378653 WT26 124  TIP3 H1   HT     0.417000        1.0080           0
  378654 WT26 124  TIP3 H2   HT     0.417000        1.0080           0
  378655 WT26 125  TIP3 OH2  OT    -0.834000       15.9994           0
  378656 WT26 125  TIP3 H1   HT     0.417000        1.0080           0
  378657 WT26 125  TIP3 H2   HT     0.417000        1.0080           0
  378658 WT26 126  TIP3 OH2  OT    -0.834000       15.9994           0
  378659 WT26 126  TIP3 H1   HT     0.417000        1.0080           0
  378660 WT26 126  TIP3 H2   HT     0.417000        1.0080           0
  378661 WT26 130  TIP3 OH2  OT    -0.834000       15.9994           0
  378662 WT26 130  TIP3 H1   HT     0.417000        1.0080           0
  378663 WT26 130  TIP3 H2   HT     0.417000        1.0080           0
  378664 WT26 133  TIP3 OH2  OT    -0.834000       15.9994           0
  378665 WT26 133  TIP3 H1   HT     0.417000        1.0080           0
  378666 WT26 133  TIP3 H2   HT     0.417000        1.0080           0
  378667 WT26 135  TIP3 OH2  OT    -0.834000       15.9994           0
  378668 WT26 135  TIP3 H1   HT     0.417000        1.0080           0
  378669 WT26 135  TIP3 H2   HT     0.417000        1.0080           0
  378670 WT26 141  TIP3 OH2  OT    -0.834000       15.9994           0
  378671 WT26 141  TIP3 H1   HT     0.417000        1.0080           0
  378672 WT26 141  TIP3 H2   HT     0.417000        1.0080           0
  378673 WT26 148  TIP3 OH2  OT    -0.834000       15.9994           0
  378674 WT26 148  TIP3 H1   HT     0.417000        1.0080           0
  378675 WT26 148  TIP3 H2   HT     0.417000        1.0080           0
  378676 WT26 152  TIP3 OH2  OT    -0.834000       15.9994           0
  378677 WT26 152  TIP3 H1   HT     0.417000        1.0080           0
  378678 WT26 152  TIP3 H2   HT     0.417000        1.0080           0
  378679 WT26 155  TIP3 OH2  OT    -0.834000       15.9994           0
  378680 WT26 155  TIP3 H1   HT     0.417000        1.0080           0
  378681 WT26 155  TIP3 H2   HT     0.417000        1.0080           0
  378682 WT26 165  TIP3 OH2  OT    -0.834000       15.9994           0
  378683 WT26 165  TIP3 H1   HT     0.417000        1.0080           0
  378684 WT26 165  TIP3 H2   HT     0.417000        1.0080           0
  378685 WT26 175  TIP3 OH2  OT    -0.834000       15.9994           0
  378686 WT26 175  TIP3 H1   HT     0.417000        1.0080           0
  378687 WT26 175  TIP3 H2   HT     0.417000        1.0080           0
  378688 WT26 177  TIP3 OH2  OT    -0.834000       15.9994           0
  378689 WT26 177  TIP3 H1   HT     0.417000        1.0080           0
  378690 WT26 177  TIP3 H2   HT     0.417000        1.0080           0
  378691 WT26 365  TIP3 OH2  OT    -0.834000       15.9994           0
  378692 WT26 365  TIP3 H1   HT     0.417000        1.0080           0
  378693 WT26 365  TIP3 H2   HT     0.417000        1.0080           0
  378694 WT26 400  TIP3 OH2  OT    -0.834000       15.9994           0
  378695 WT26 400  TIP3 H1   HT     0.417000        1.0080           0
  378696 WT26 400  TIP3 H2   HT     0.417000        1.0080           0
  378697 WT26 411  TIP3 OH2  OT    -0.834000       15.9994           0
  378698 WT26 411  TIP3 H1   HT     0.417000        1.0080           0
  378699 WT26 411  TIP3 H2   HT     0.417000        1.0080           0
  378700 WT26 417  TIP3 OH2  OT    -0.834000       15.9994           0
  378701 WT26 417  TIP3 H1   HT     0.417000        1.0080           0
  378702 WT26 417  TIP3 H2   HT     0.417000        1.0080           0
  378703 WT26 424  TIP3 OH2  OT    -0.834000       15.9994           0
  378704 WT26 424  TIP3 H1   HT     0.417000        1.0080           0
  378705 WT26 424  TIP3 H2   HT     0.417000        1.0080           0
  378706 WT26 432  TIP3 OH2  OT    -0.834000       15.9994           0
  378707 WT26 432  TIP3 H1   HT     0.417000        1.0080           0
  378708 WT26 432  TIP3 H2   HT     0.417000        1.0080           0
  378709 WT26 443  TIP3 OH2  OT    -0.834000       15.9994           0
  378710 WT26 443  TIP3 H1   HT     0.417000        1.0080           0
  378711 WT26 443  TIP3 H2   HT     0.417000        1.0080           0
  378712 WT26 449  TIP3 OH2  OT    -0.834000       15.9994           0
  378713 WT26 449  TIP3 H1   HT     0.417000        1.0080           0
  378714 WT26 449  TIP3 H2   HT     0.417000        1.0080           0
  378715 WT26 450  TIP3 OH2  OT    -0.834000       15.9994           0
  378716 WT26 450  TIP3 H1   HT     0.417000        1.0080           0
  378717 WT26 450  TIP3 H2   HT     0.417000        1.0080           0
  378718 WT26 461  TIP3 OH2  OT    -0.834000       15.9994           0
  378719 WT26 461  TIP3 H1   HT     0.417000        1.0080           0
  378720 WT26 461  TIP3 H2   HT     0.417000        1.0080           0
  378721 WT26 462  TIP3 OH2  OT    -0.834000       15.9994           0
  378722 WT26 462  TIP3 H1   HT     0.417000        1.0080           0
  378723 WT26 462  TIP3 H2   HT     0.417000        1.0080           0
  378724 WT26 465  TIP3 OH2  OT    -0.834000       15.9994           0
  378725 WT26 465  TIP3 H1   HT     0.417000        1.0080           0
  378726 WT26 465  TIP3 H2   HT     0.417000        1.0080           0
  378727 WT26 466  TIP3 OH2  OT    -0.834000       15.9994           0
  378728 WT26 466  TIP3 H1   HT     0.417000        1.0080           0
  378729 WT26 466  TIP3 H2   HT     0.417000        1.0080           0
  378730 WT26 469  TIP3 OH2  OT    -0.834000       15.9994           0
  378731 WT26 469  TIP3 H1   HT     0.417000        1.0080           0
  378732 WT26 469  TIP3 H2   HT     0.417000        1.0080           0
  378733 WT26 484  TIP3 OH2  OT    -0.834000       15.9994           0
  378734 WT26 484  TIP3 H1   HT     0.417000        1.0080           0
  378735 WT26 484  TIP3 H2   HT     0.417000        1.0080           0
  378736 WT26 485  TIP3 OH2  OT    -0.834000       15.9994           0
  378737 WT26 485  TIP3 H1   HT     0.417000        1.0080           0
  378738 WT26 485  TIP3 H2   HT     0.417000        1.0080           0
  378739 WT26 486  TIP3 OH2  OT    -0.834000       15.9994           0
  378740 WT26 486  TIP3 H1   HT     0.417000        1.0080           0
  378741 WT26 486  TIP3 H2   HT     0.417000        1.0080           0
  378742 WT26 489  TIP3 OH2  OT    -0.834000       15.9994           0
  378743 WT26 489  TIP3 H1   HT     0.417000        1.0080           0
  378744 WT26 489  TIP3 H2   HT     0.417000        1.0080           0
  378745 WT26 490  TIP3 OH2  OT    -0.834000       15.9994           0
  378746 WT26 490  TIP3 H1   HT     0.417000        1.0080           0
  378747 WT26 490  TIP3 H2   HT     0.417000        1.0080           0
  378748 WT26 491  TIP3 OH2  OT    -0.834000       15.9994           0
  378749 WT26 491  TIP3 H1   HT     0.417000        1.0080           0
  378750 WT26 491  TIP3 H2   HT     0.417000        1.0080           0
  378751 WT26 493  TIP3 OH2  OT    -0.834000       15.9994           0
  378752 WT26 493  TIP3 H1   HT     0.417000        1.0080           0
  378753 WT26 493  TIP3 H2   HT     0.417000        1.0080           0
  378754 WT26 495  TIP3 OH2  OT    -0.834000       15.9994           0
  378755 WT26 495  TIP3 H1   HT     0.417000        1.0080           0
  378756 WT26 495  TIP3 H2   HT     0.417000        1.0080           0
  378757 WT26 498  TIP3 OH2  OT    -0.834000       15.9994           0
  378758 WT26 498  TIP3 H1   HT     0.417000        1.0080           0
  378759 WT26 498  TIP3 H2   HT     0.417000        1.0080           0
  378760 WT26 501  TIP3 OH2  OT    -0.834000       15.9994           0
  378761 WT26 501  TIP3 H1   HT     0.417000        1.0080           0
  378762 WT26 501  TIP3 H2   HT     0.417000        1.0080           0
  378763 WT26 502  TIP3 OH2  OT    -0.834000       15.9994           0
  378764 WT26 502  TIP3 H1   HT     0.417000        1.0080           0
  378765 WT26 502  TIP3 H2   HT     0.417000        1.0080           0
  378766 WT26 503  TIP3 OH2  OT    -0.834000       15.9994           0
  378767 WT26 503  TIP3 H1   HT     0.417000        1.0080           0
  378768 WT26 503  TIP3 H2   HT     0.417000        1.0080           0
  378769 WT26 506  TIP3 OH2  OT    -0.834000       15.9994           0
  378770 WT26 506  TIP3 H1   HT     0.417000        1.0080           0
  378771 WT26 506  TIP3 H2   HT     0.417000        1.0080           0
  378772 WT26 509  TIP3 OH2  OT    -0.834000       15.9994           0
  378773 WT26 509  TIP3 H1   HT     0.417000        1.0080           0
  378774 WT26 509  TIP3 H2   HT     0.417000        1.0080           0
  378775 WT26 512  TIP3 OH2  OT    -0.834000       15.9994           0
  378776 WT26 512  TIP3 H1   HT     0.417000        1.0080           0
  378777 WT26 512  TIP3 H2   HT     0.417000        1.0080           0
  378778 WT26 514  TIP3 OH2  OT    -0.834000       15.9994           0
  378779 WT26 514  TIP3 H1   HT     0.417000        1.0080           0
  378780 WT26 514  TIP3 H2   HT     0.417000        1.0080           0
  378781 WT26 515  TIP3 OH2  OT    -0.834000       15.9994           0
  378782 WT26 515  TIP3 H1   HT     0.417000        1.0080           0
  378783 WT26 515  TIP3 H2   HT     0.417000        1.0080           0
  378784 WT26 516  TIP3 OH2  OT    -0.834000       15.9994           0
  378785 WT26 516  TIP3 H1   HT     0.417000        1.0080           0
  378786 WT26 516  TIP3 H2   HT     0.417000        1.0080           0
  378787 WT26 517  TIP3 OH2  OT    -0.834000       15.9994           0
  378788 WT26 517  TIP3 H1   HT     0.417000        1.0080           0
  378789 WT26 517  TIP3 H2   HT     0.417000        1.0080           0
  378790 WT26 518  TIP3 OH2  OT    -0.834000       15.9994           0
  378791 WT26 518  TIP3 H1   HT     0.417000        1.0080           0
  378792 WT26 518  TIP3 H2   HT     0.417000        1.0080           0
  378793 WT26 520  TIP3 OH2  OT    -0.834000       15.9994           0
  378794 WT26 520  TIP3 H1   HT     0.417000        1.0080           0
  378795 WT26 520  TIP3 H2   HT     0.417000        1.0080           0
  378796 WT26 522  TIP3 OH2  OT    -0.834000       15.9994           0
  378797 WT26 522  TIP3 H1   HT     0.417000        1.0080           0
  378798 WT26 522  TIP3 H2   HT     0.417000        1.0080           0
  378799 WT26 525  TIP3 OH2  OT    -0.834000       15.9994           0
  378800 WT26 525  TIP3 H1   HT     0.417000        1.0080           0
  378801 WT26 525  TIP3 H2   HT     0.417000        1.0080           0
  378802 WT26 527  TIP3 OH2  OT    -0.834000       15.9994           0
  378803 WT26 527  TIP3 H1   HT     0.417000        1.0080           0
  378804 WT26 527  TIP3 H2   HT     0.417000        1.0080           0
  378805 WT26 534  TIP3 OH2  OT    -0.834000       15.9994           0
  378806 WT26 534  TIP3 H1   HT     0.417000        1.0080           0
  378807 WT26 534  TIP3 H2   HT     0.417000        1.0080           0
  378808 WT26 538  TIP3 OH2  OT    -0.834000       15.9994           0
  378809 WT26 538  TIP3 H1   HT     0.417000        1.0080           0
  378810 WT26 538  TIP3 H2   HT     0.417000        1.0080           0
  378811 WT26 541  TIP3 OH2  OT    -0.834000       15.9994           0
  378812 WT26 541  TIP3 H1   HT     0.417000        1.0080           0
  378813 WT26 541  TIP3 H2   HT     0.417000        1.0080           0
  378814 WT26 543  TIP3 OH2  OT    -0.834000       15.9994           0
  378815 WT26 543  TIP3 H1   HT     0.417000        1.0080           0
  378816 WT26 543  TIP3 H2   HT     0.417000        1.0080           0
  378817 WT26 550  TIP3 OH2  OT    -0.834000       15.9994           0
  378818 WT26 550  TIP3 H1   HT     0.417000        1.0080           0
  378819 WT26 550  TIP3 H2   HT     0.417000        1.0080           0
  378820 WT26 552  TIP3 OH2  OT    -0.834000       15.9994           0
  378821 WT26 552  TIP3 H1   HT     0.417000        1.0080           0
  378822 WT26 552  TIP3 H2   HT     0.417000        1.0080           0
  378823 WT26 553  TIP3 OH2  OT    -0.834000       15.9994           0
  378824 WT26 553  TIP3 H1   HT     0.417000        1.0080           0
  378825 WT26 553  TIP3 H2   HT     0.417000        1.0080           0
  378826 WT26 554  TIP3 OH2  OT    -0.834000       15.9994           0
  378827 WT26 554  TIP3 H1   HT     0.417000        1.0080           0
  378828 WT26 554  TIP3 H2   HT     0.417000        1.0080           0
  378829 WT26 555  TIP3 OH2  OT    -0.834000       15.9994           0
  378830 WT26 555  TIP3 H1   HT     0.417000        1.0080           0
  378831 WT26 555  TIP3 H2   HT     0.417000        1.0080           0
  378832 WT26 558  TIP3 OH2  OT    -0.834000       15.9994           0
  378833 WT26 558  TIP3 H1   HT     0.417000        1.0080           0
  378834 WT26 558  TIP3 H2   HT     0.417000        1.0080           0
  378835 WT26 571  TIP3 OH2  OT    -0.834000       15.9994           0
  378836 WT26 571  TIP3 H1   HT     0.417000        1.0080           0
  378837 WT26 571  TIP3 H2   HT     0.417000        1.0080           0
  378838 WT26 575  TIP3 OH2  OT    -0.834000       15.9994           0
  378839 WT26 575  TIP3 H1   HT     0.417000        1.0080           0
  378840 WT26 575  TIP3 H2   HT     0.417000        1.0080           0
  378841 WT26 579  TIP3 OH2  OT    -0.834000       15.9994           0
  378842 WT26 579  TIP3 H1   HT     0.417000        1.0080           0
  378843 WT26 579  TIP3 H2   HT     0.417000        1.0080           0
  378844 WT26 580  TIP3 OH2  OT    -0.834000       15.9994           0
  378845 WT26 580  TIP3 H1   HT     0.417000        1.0080           0
  378846 WT26 580  TIP3 H2   HT     0.417000        1.0080           0
  378847 WT26 581  TIP3 OH2  OT    -0.834000       15.9994           0
  378848 WT26 581  TIP3 H1   HT     0.417000        1.0080           0
  378849 WT26 581  TIP3 H2   HT     0.417000        1.0080           0
  378850 WT26 594  TIP3 OH2  OT    -0.834000       15.9994           0
  378851 WT26 594  TIP3 H1   HT     0.417000        1.0080           0
  378852 WT26 594  TIP3 H2   HT     0.417000        1.0080           0
  378853 WT26 821  TIP3 OH2  OT    -0.834000       15.9994           0
  378854 WT26 821  TIP3 H1   HT     0.417000        1.0080           0
  378855 WT26 821  TIP3 H2   HT     0.417000        1.0080           0
  378856 WT26 822  TIP3 OH2  OT    -0.834000       15.9994           0
  378857 WT26 822  TIP3 H1   HT     0.417000        1.0080           0
  378858 WT26 822  TIP3 H2   HT     0.417000        1.0080           0
  378859 WT26 835  TIP3 OH2  OT    -0.834000       15.9994           0
  378860 WT26 835  TIP3 H1   HT     0.417000        1.0080           0
  378861 WT26 835  TIP3 H2   HT     0.417000        1.0080           0
  378862 WT26 836  TIP3 OH2  OT    -0.834000       15.9994           0
  378863 WT26 836  TIP3 H1   HT     0.417000        1.0080           0
  378864 WT26 836  TIP3 H2   HT     0.417000        1.0080           0
  378865 WT26 849  TIP3 OH2  OT    -0.834000       15.9994           0
  378866 WT26 849  TIP3 H1   HT     0.417000        1.0080           0
  378867 WT26 849  TIP3 H2   HT     0.417000        1.0080           0
  378868 WT26 852  TIP3 OH2  OT    -0.834000       15.9994           0
  378869 WT26 852  TIP3 H1   HT     0.417000        1.0080           0
  378870 WT26 852  TIP3 H2   HT     0.417000        1.0080           0
  378871 WT26 854  TIP3 OH2  OT    -0.834000       15.9994           0
  378872 WT26 854  TIP3 H1   HT     0.417000        1.0080           0
  378873 WT26 854  TIP3 H2   HT     0.417000        1.0080           0
  378874 WT26 860  TIP3 OH2  OT    -0.834000       15.9994           0
  378875 WT26 860  TIP3 H1   HT     0.417000        1.0080           0
  378876 WT26 860  TIP3 H2   HT     0.417000        1.0080           0
  378877 WT26 867  TIP3 OH2  OT    -0.834000       15.9994           0
  378878 WT26 867  TIP3 H1   HT     0.417000        1.0080           0
  378879 WT26 867  TIP3 H2   HT     0.417000        1.0080           0
  378880 WT26 888  TIP3 OH2  OT    -0.834000       15.9994           0
  378881 WT26 888  TIP3 H1   HT     0.417000        1.0080           0
  378882 WT26 888  TIP3 H2   HT     0.417000        1.0080           0
  378883 WT26 889  TIP3 OH2  OT    -0.834000       15.9994           0
  378884 WT26 889  TIP3 H1   HT     0.417000        1.0080           0
  378885 WT26 889  TIP3 H2   HT     0.417000        1.0080           0
  378886 WT26 892  TIP3 OH2  OT    -0.834000       15.9994           0
  378887 WT26 892  TIP3 H1   HT     0.417000        1.0080           0
  378888 WT26 892  TIP3 H2   HT     0.417000        1.0080           0
  378889 WT26 894  TIP3 OH2  OT    -0.834000       15.9994           0
  378890 WT26 894  TIP3 H1   HT     0.417000        1.0080           0
  378891 WT26 894  TIP3 H2   HT     0.417000        1.0080           0
  378892 WT26 895  TIP3 OH2  OT    -0.834000       15.9994           0
  378893 WT26 895  TIP3 H1   HT     0.417000        1.0080           0
  378894 WT26 895  TIP3 H2   HT     0.417000        1.0080           0
  378895 WT26 896  TIP3 OH2  OT    -0.834000       15.9994           0
  378896 WT26 896  TIP3 H1   HT     0.417000        1.0080           0
  378897 WT26 896  TIP3 H2   HT     0.417000        1.0080           0
  378898 WT26 897  TIP3 OH2  OT    -0.834000       15.9994           0
  378899 WT26 897  TIP3 H1   HT     0.417000        1.0080           0
  378900 WT26 897  TIP3 H2   HT     0.417000        1.0080           0
  378901 WT26 899  TIP3 OH2  OT    -0.834000       15.9994           0
  378902 WT26 899  TIP3 H1   HT     0.417000        1.0080           0
  378903 WT26 899  TIP3 H2   HT     0.417000        1.0080           0
  378904 WT26 903  TIP3 OH2  OT    -0.834000       15.9994           0
  378905 WT26 903  TIP3 H1   HT     0.417000        1.0080           0
  378906 WT26 903  TIP3 H2   HT     0.417000        1.0080           0
  378907 WT26 906  TIP3 OH2  OT    -0.834000       15.9994           0
  378908 WT26 906  TIP3 H1   HT     0.417000        1.0080           0
  378909 WT26 906  TIP3 H2   HT     0.417000        1.0080           0
  378910 WT26 907  TIP3 OH2  OT    -0.834000       15.9994           0
  378911 WT26 907  TIP3 H1   HT     0.417000        1.0080           0
  378912 WT26 907  TIP3 H2   HT     0.417000        1.0080           0
  378913 WT26 908  TIP3 OH2  OT    -0.834000       15.9994           0
  378914 WT26 908  TIP3 H1   HT     0.417000        1.0080           0
  378915 WT26 908  TIP3 H2   HT     0.417000        1.0080           0
  378916 WT26 911  TIP3 OH2  OT    -0.834000       15.9994           0
  378917 WT26 911  TIP3 H1   HT     0.417000        1.0080           0
  378918 WT26 911  TIP3 H2   HT     0.417000        1.0080           0
  378919 WT26 912  TIP3 OH2  OT    -0.834000       15.9994           0
  378920 WT26 912  TIP3 H1   HT     0.417000        1.0080           0
  378921 WT26 912  TIP3 H2   HT     0.417000        1.0080           0
  378922 WT26 916  TIP3 OH2  OT    -0.834000       15.9994           0
  378923 WT26 916  TIP3 H1   HT     0.417000        1.0080           0
  378924 WT26 916  TIP3 H2   HT     0.417000        1.0080           0
  378925 WT26 917  TIP3 OH2  OT    -0.834000       15.9994           0
  378926 WT26 917  TIP3 H1   HT     0.417000        1.0080           0
  378927 WT26 917  TIP3 H2   HT     0.417000        1.0080           0
  378928 WT26 919  TIP3 OH2  OT    -0.834000       15.9994           0
  378929 WT26 919  TIP3 H1   HT     0.417000        1.0080           0
  378930 WT26 919  TIP3 H2   HT     0.417000        1.0080           0
  378931 WT26 921  TIP3 OH2  OT    -0.834000       15.9994           0
  378932 WT26 921  TIP3 H1   HT     0.417000        1.0080           0
  378933 WT26 921  TIP3 H2   HT     0.417000        1.0080           0
  378934 WT26 924  TIP3 OH2  OT    -0.834000       15.9994           0
  378935 WT26 924  TIP3 H1   HT     0.417000        1.0080           0
  378936 WT26 924  TIP3 H2   HT     0.417000        1.0080           0
  378937 WT26 927  TIP3 OH2  OT    -0.834000       15.9994           0
  378938 WT26 927  TIP3 H1   HT     0.417000        1.0080           0
  378939 WT26 927  TIP3 H2   HT     0.417000        1.0080           0
  378940 WT26 928  TIP3 OH2  OT    -0.834000       15.9994           0
  378941 WT26 928  TIP3 H1   HT     0.417000        1.0080           0
  378942 WT26 928  TIP3 H2   HT     0.417000        1.0080           0
  378943 WT26 929  TIP3 OH2  OT    -0.834000       15.9994           0
  378944 WT26 929  TIP3 H1   HT     0.417000        1.0080           0
  378945 WT26 929  TIP3 H2   HT     0.417000        1.0080           0
  378946 WT26 930  TIP3 OH2  OT    -0.834000       15.9994           0
  378947 WT26 930  TIP3 H1   HT     0.417000        1.0080           0
  378948 WT26 930  TIP3 H2   HT     0.417000        1.0080           0
  378949 WT26 932  TIP3 OH2  OT    -0.834000       15.9994           0
  378950 WT26 932  TIP3 H1   HT     0.417000        1.0080           0
  378951 WT26 932  TIP3 H2   HT     0.417000        1.0080           0
  378952 WT26 933  TIP3 OH2  OT    -0.834000       15.9994           0
  378953 WT26 933  TIP3 H1   HT     0.417000        1.0080           0
  378954 WT26 933  TIP3 H2   HT     0.417000        1.0080           0
  378955 WT26 936  TIP3 OH2  OT    -0.834000       15.9994           0
  378956 WT26 936  TIP3 H1   HT     0.417000        1.0080           0
  378957 WT26 936  TIP3 H2   HT     0.417000        1.0080           0
  378958 WT26 937  TIP3 OH2  OT    -0.834000       15.9994           0
  378959 WT26 937  TIP3 H1   HT     0.417000        1.0080           0
  378960 WT26 937  TIP3 H2   HT     0.417000        1.0080           0
  378961 WT26 940  TIP3 OH2  OT    -0.834000       15.9994           0
  378962 WT26 940  TIP3 H1   HT     0.417000        1.0080           0
  378963 WT26 940  TIP3 H2   HT     0.417000        1.0080           0
  378964 WT26 941  TIP3 OH2  OT    -0.834000       15.9994           0
  378965 WT26 941  TIP3 H1   HT     0.417000        1.0080           0
  378966 WT26 941  TIP3 H2   HT     0.417000        1.0080           0
  378967 WT26 946  TIP3 OH2  OT    -0.834000       15.9994           0
  378968 WT26 946  TIP3 H1   HT     0.417000        1.0080           0
  378969 WT26 946  TIP3 H2   HT     0.417000        1.0080           0
  378970 WT26 947  TIP3 OH2  OT    -0.834000       15.9994           0
  378971 WT26 947  TIP3 H1   HT     0.417000        1.0080           0
  378972 WT26 947  TIP3 H2   HT     0.417000        1.0080           0
  378973 WT26 948  TIP3 OH2  OT    -0.834000       15.9994           0
  378974 WT26 948  TIP3 H1   HT     0.417000        1.0080           0
  378975 WT26 948  TIP3 H2   HT     0.417000        1.0080           0
  378976 WT26 949  TIP3 OH2  OT    -0.834000       15.9994           0
  378977 WT26 949  TIP3 H1   HT     0.417000        1.0080           0
  378978 WT26 949  TIP3 H2   HT     0.417000        1.0080           0
  378979 WT26 951  TIP3 OH2  OT    -0.834000       15.9994           0
  378980 WT26 951  TIP3 H1   HT     0.417000        1.0080           0
  378981 WT26 951  TIP3 H2   HT     0.417000        1.0080           0
  378982 WT26 953  TIP3 OH2  OT    -0.834000       15.9994           0
  378983 WT26 953  TIP3 H1   HT     0.417000        1.0080           0
  378984 WT26 953  TIP3 H2   HT     0.417000        1.0080           0
  378985 WT26 954  TIP3 OH2  OT    -0.834000       15.9994           0
  378986 WT26 954  TIP3 H1   HT     0.417000        1.0080           0
  378987 WT26 954  TIP3 H2   HT     0.417000        1.0080           0
  378988 WT26 957  TIP3 OH2  OT    -0.834000       15.9994           0
  378989 WT26 957  TIP3 H1   HT     0.417000        1.0080           0
  378990 WT26 957  TIP3 H2   HT     0.417000        1.0080           0
  378991 WT26 958  TIP3 OH2  OT    -0.834000       15.9994           0
  378992 WT26 958  TIP3 H1   HT     0.417000        1.0080           0
  378993 WT26 958  TIP3 H2   HT     0.417000        1.0080           0
  378994 WT26 959  TIP3 OH2  OT    -0.834000       15.9994           0
  378995 WT26 959  TIP3 H1   HT     0.417000        1.0080           0
  378996 WT26 959  TIP3 H2   HT     0.417000        1.0080           0
  378997 WT26 963  TIP3 OH2  OT    -0.834000       15.9994           0
  378998 WT26 963  TIP3 H1   HT     0.417000        1.0080           0
  378999 WT26 963  TIP3 H2   HT     0.417000        1.0080           0
  379000 WT26 972  TIP3 OH2  OT    -0.834000       15.9994           0
  379001 WT26 972  TIP3 H1   HT     0.417000        1.0080           0
  379002 WT26 972  TIP3 H2   HT     0.417000        1.0080           0
  379003 WT26 974  TIP3 OH2  OT    -0.834000       15.9994           0
  379004 WT26 974  TIP3 H1   HT     0.417000        1.0080           0
  379005 WT26 974  TIP3 H2   HT     0.417000        1.0080           0
  379006 WT26 975  TIP3 OH2  OT    -0.834000       15.9994           0
  379007 WT26 975  TIP3 H1   HT     0.417000        1.0080           0
  379008 WT26 975  TIP3 H2   HT     0.417000        1.0080           0
  379009 WT26 980  TIP3 OH2  OT    -0.834000       15.9994           0
  379010 WT26 980  TIP3 H1   HT     0.417000        1.0080           0
  379011 WT26 980  TIP3 H2   HT     0.417000        1.0080           0
  379012 WT26 981  TIP3 OH2  OT    -0.834000       15.9994           0
  379013 WT26 981  TIP3 H1   HT     0.417000        1.0080           0
  379014 WT26 981  TIP3 H2   HT     0.417000        1.0080           0
  379015 WT26 983  TIP3 OH2  OT    -0.834000       15.9994           0
  379016 WT26 983  TIP3 H1   HT     0.417000        1.0080           0
  379017 WT26 983  TIP3 H2   HT     0.417000        1.0080           0
  379018 WT26 992  TIP3 OH2  OT    -0.834000       15.9994           0
  379019 WT26 992  TIP3 H1   HT     0.417000        1.0080           0
  379020 WT26 992  TIP3 H2   HT     0.417000        1.0080           0
  379021 WT26 993  TIP3 OH2  OT    -0.834000       15.9994           0
  379022 WT26 993  TIP3 H1   HT     0.417000        1.0080           0
  379023 WT26 993  TIP3 H2   HT     0.417000        1.0080           0
  379024 WT26 994  TIP3 OH2  OT    -0.834000       15.9994           0
  379025 WT26 994  TIP3 H1   HT     0.417000        1.0080           0
  379026 WT26 994  TIP3 H2   HT     0.417000        1.0080           0
  379027 WT26 1008 TIP3 OH2  OT    -0.834000       15.9994           0
  379028 WT26 1008 TIP3 H1   HT     0.417000        1.0080           0
  379029 WT26 1008 TIP3 H2   HT     0.417000        1.0080           0
  379030 WT26 1020 TIP3 OH2  OT    -0.834000       15.9994           0
  379031 WT26 1020 TIP3 H1   HT     0.417000        1.0080           0
  379032 WT26 1020 TIP3 H2   HT     0.417000        1.0080           0
  379033 WT26 1032 TIP3 OH2  OT    -0.834000       15.9994           0
  379034 WT26 1032 TIP3 H1   HT     0.417000        1.0080           0
  379035 WT26 1032 TIP3 H2   HT     0.417000        1.0080           0
  379036 WT26 1042 TIP3 OH2  OT    -0.834000       15.9994           0
  379037 WT26 1042 TIP3 H1   HT     0.417000        1.0080           0
  379038 WT26 1042 TIP3 H2   HT     0.417000        1.0080           0
  379039 WT26 1069 TIP3 OH2  OT    -0.834000       15.9994           0
  379040 WT26 1069 TIP3 H1   HT     0.417000        1.0080           0
  379041 WT26 1069 TIP3 H2   HT     0.417000        1.0080           0
  379042 WT26 1272 TIP3 OH2  OT    -0.834000       15.9994           0
  379043 WT26 1272 TIP3 H1   HT     0.417000        1.0080           0
  379044 WT26 1272 TIP3 H2   HT     0.417000        1.0080           0
  379045 WT26 1274 TIP3 OH2  OT    -0.834000       15.9994           0
  379046 WT26 1274 TIP3 H1   HT     0.417000        1.0080           0
  379047 WT26 1274 TIP3 H2   HT     0.417000        1.0080           0
  379048 WT26 1297 TIP3 OH2  OT    -0.834000       15.9994           0
  379049 WT26 1297 TIP3 H1   HT     0.417000        1.0080           0
  379050 WT26 1297 TIP3 H2   HT     0.417000        1.0080           0
  379051 WT26 1298 TIP3 OH2  OT    -0.834000       15.9994           0
  379052 WT26 1298 TIP3 H1   HT     0.417000        1.0080           0
  379053 WT26 1298 TIP3 H2   HT     0.417000        1.0080           0
  379054 WT26 1301 TIP3 OH2  OT    -0.834000       15.9994           0
  379055 WT26 1301 TIP3 H1   HT     0.417000        1.0080           0
  379056 WT26 1301 TIP3 H2   HT     0.417000        1.0080           0
  379057 WT26 1307 TIP3 OH2  OT    -0.834000       15.9994           0
  379058 WT26 1307 TIP3 H1   HT     0.417000        1.0080           0
  379059 WT26 1307 TIP3 H2   HT     0.417000        1.0080           0
  379060 WT26 1309 TIP3 OH2  OT    -0.834000       15.9994           0
  379061 WT26 1309 TIP3 H1   HT     0.417000        1.0080           0
  379062 WT26 1309 TIP3 H2   HT     0.417000        1.0080           0
  379063 WT26 1310 TIP3 OH2  OT    -0.834000       15.9994           0
  379064 WT26 1310 TIP3 H1   HT     0.417000        1.0080           0
  379065 WT26 1310 TIP3 H2   HT     0.417000        1.0080           0
  379066 WT26 1311 TIP3 OH2  OT    -0.834000       15.9994           0
  379067 WT26 1311 TIP3 H1   HT     0.417000        1.0080           0
  379068 WT26 1311 TIP3 H2   HT     0.417000        1.0080           0
  379069 WT26 1317 TIP3 OH2  OT    -0.834000       15.9994           0
  379070 WT26 1317 TIP3 H1   HT     0.417000        1.0080           0
  379071 WT26 1317 TIP3 H2   HT     0.417000        1.0080           0
  379072 WT26 1326 TIP3 OH2  OT    -0.834000       15.9994           0
  379073 WT26 1326 TIP3 H1   HT     0.417000        1.0080           0
  379074 WT26 1326 TIP3 H2   HT     0.417000        1.0080           0
  379075 WT26 1327 TIP3 OH2  OT    -0.834000       15.9994           0
  379076 WT26 1327 TIP3 H1   HT     0.417000        1.0080           0
  379077 WT26 1327 TIP3 H2   HT     0.417000        1.0080           0
  379078 WT26 1328 TIP3 OH2  OT    -0.834000       15.9994           0
  379079 WT26 1328 TIP3 H1   HT     0.417000        1.0080           0
  379080 WT26 1328 TIP3 H2   HT     0.417000        1.0080           0
  379081 WT26 1329 TIP3 OH2  OT    -0.834000       15.9994           0
  379082 WT26 1329 TIP3 H1   HT     0.417000        1.0080           0
  379083 WT26 1329 TIP3 H2   HT     0.417000        1.0080           0
  379084 WT26 1330 TIP3 OH2  OT    -0.834000       15.9994           0
  379085 WT26 1330 TIP3 H1   HT     0.417000        1.0080           0
  379086 WT26 1330 TIP3 H2   HT     0.417000        1.0080           0
  379087 WT26 1331 TIP3 OH2  OT    -0.834000       15.9994           0
  379088 WT26 1331 TIP3 H1   HT     0.417000        1.0080           0
  379089 WT26 1331 TIP3 H2   HT     0.417000        1.0080           0
  379090 WT26 1332 TIP3 OH2  OT    -0.834000       15.9994           0
  379091 WT26 1332 TIP3 H1   HT     0.417000        1.0080           0
  379092 WT26 1332 TIP3 H2   HT     0.417000        1.0080           0
  379093 WT26 1333 TIP3 OH2  OT    -0.834000       15.9994           0
  379094 WT26 1333 TIP3 H1   HT     0.417000        1.0080           0
  379095 WT26 1333 TIP3 H2   HT     0.417000        1.0080           0
  379096 WT26 1334 TIP3 OH2  OT    -0.834000       15.9994           0
  379097 WT26 1334 TIP3 H1   HT     0.417000        1.0080           0
  379098 WT26 1334 TIP3 H2   HT     0.417000        1.0080           0
  379099 WT26 1337 TIP3 OH2  OT    -0.834000       15.9994           0
  379100 WT26 1337 TIP3 H1   HT     0.417000        1.0080           0
  379101 WT26 1337 TIP3 H2   HT     0.417000        1.0080           0
  379102 WT26 1340 TIP3 OH2  OT    -0.834000       15.9994           0
  379103 WT26 1340 TIP3 H1   HT     0.417000        1.0080           0
  379104 WT26 1340 TIP3 H2   HT     0.417000        1.0080           0
  379105 WT26 1341 TIP3 OH2  OT    -0.834000       15.9994           0
  379106 WT26 1341 TIP3 H1   HT     0.417000        1.0080           0
  379107 WT26 1341 TIP3 H2   HT     0.417000        1.0080           0
  379108 WT26 1342 TIP3 OH2  OT    -0.834000       15.9994           0
  379109 WT26 1342 TIP3 H1   HT     0.417000        1.0080           0
  379110 WT26 1342 TIP3 H2   HT     0.417000        1.0080           0
  379111 WT26 1346 TIP3 OH2  OT    -0.834000       15.9994           0
  379112 WT26 1346 TIP3 H1   HT     0.417000        1.0080           0
  379113 WT26 1346 TIP3 H2   HT     0.417000        1.0080           0
  379114 WT26 1347 TIP3 OH2  OT    -0.834000       15.9994           0
  379115 WT26 1347 TIP3 H1   HT     0.417000        1.0080           0
  379116 WT26 1347 TIP3 H2   HT     0.417000        1.0080           0
  379117 WT26 1348 TIP3 OH2  OT    -0.834000       15.9994           0
  379118 WT26 1348 TIP3 H1   HT     0.417000        1.0080           0
  379119 WT26 1348 TIP3 H2   HT     0.417000        1.0080           0
  379120 WT26 1349 TIP3 OH2  OT    -0.834000       15.9994           0
  379121 WT26 1349 TIP3 H1   HT     0.417000        1.0080           0
  379122 WT26 1349 TIP3 H2   HT     0.417000        1.0080           0
  379123 WT26 1352 TIP3 OH2  OT    -0.834000       15.9994           0
  379124 WT26 1352 TIP3 H1   HT     0.417000        1.0080           0
  379125 WT26 1352 TIP3 H2   HT     0.417000        1.0080           0
  379126 WT26 1356 TIP3 OH2  OT    -0.834000       15.9994           0
  379127 WT26 1356 TIP3 H1   HT     0.417000        1.0080           0
  379128 WT26 1356 TIP3 H2   HT     0.417000        1.0080           0
  379129 WT26 1357 TIP3 OH2  OT    -0.834000       15.9994           0
  379130 WT26 1357 TIP3 H1   HT     0.417000        1.0080           0
  379131 WT26 1357 TIP3 H2   HT     0.417000        1.0080           0
  379132 WT26 1359 TIP3 OH2  OT    -0.834000       15.9994           0
  379133 WT26 1359 TIP3 H1   HT     0.417000        1.0080           0
  379134 WT26 1359 TIP3 H2   HT     0.417000        1.0080           0
  379135 WT26 1362 TIP3 OH2  OT    -0.834000       15.9994           0
  379136 WT26 1362 TIP3 H1   HT     0.417000        1.0080           0
  379137 WT26 1362 TIP3 H2   HT     0.417000        1.0080           0
  379138 WT26 1365 TIP3 OH2  OT    -0.834000       15.9994           0
  379139 WT26 1365 TIP3 H1   HT     0.417000        1.0080           0
  379140 WT26 1365 TIP3 H2   HT     0.417000        1.0080           0
  379141 WT26 1368 TIP3 OH2  OT    -0.834000       15.9994           0
  379142 WT26 1368 TIP3 H1   HT     0.417000        1.0080           0
  379143 WT26 1368 TIP3 H2   HT     0.417000        1.0080           0
  379144 WT26 1370 TIP3 OH2  OT    -0.834000       15.9994           0
  379145 WT26 1370 TIP3 H1   HT     0.417000        1.0080           0
  379146 WT26 1370 TIP3 H2   HT     0.417000        1.0080           0
  379147 WT26 1372 TIP3 OH2  OT    -0.834000       15.9994           0
  379148 WT26 1372 TIP3 H1   HT     0.417000        1.0080           0
  379149 WT26 1372 TIP3 H2   HT     0.417000        1.0080           0
  379150 WT26 1374 TIP3 OH2  OT    -0.834000       15.9994           0
  379151 WT26 1374 TIP3 H1   HT     0.417000        1.0080           0
  379152 WT26 1374 TIP3 H2   HT     0.417000        1.0080           0
  379153 WT26 1376 TIP3 OH2  OT    -0.834000       15.9994           0
  379154 WT26 1376 TIP3 H1   HT     0.417000        1.0080           0
  379155 WT26 1376 TIP3 H2   HT     0.417000        1.0080           0
  379156 WT26 1378 TIP3 OH2  OT    -0.834000       15.9994           0
  379157 WT26 1378 TIP3 H1   HT     0.417000        1.0080           0
  379158 WT26 1378 TIP3 H2   HT     0.417000        1.0080           0
  379159 WT26 1379 TIP3 OH2  OT    -0.834000       15.9994           0
  379160 WT26 1379 TIP3 H1   HT     0.417000        1.0080           0
  379161 WT26 1379 TIP3 H2   HT     0.417000        1.0080           0
  379162 WT26 1382 TIP3 OH2  OT    -0.834000       15.9994           0
  379163 WT26 1382 TIP3 H1   HT     0.417000        1.0080           0
  379164 WT26 1382 TIP3 H2   HT     0.417000        1.0080           0
  379165 WT26 1383 TIP3 OH2  OT    -0.834000       15.9994           0
  379166 WT26 1383 TIP3 H1   HT     0.417000        1.0080           0
  379167 WT26 1383 TIP3 H2   HT     0.417000        1.0080           0
  379168 WT26 1384 TIP3 OH2  OT    -0.834000       15.9994           0
  379169 WT26 1384 TIP3 H1   HT     0.417000        1.0080           0
  379170 WT26 1384 TIP3 H2   HT     0.417000        1.0080           0
  379171 WT26 1387 TIP3 OH2  OT    -0.834000       15.9994           0
  379172 WT26 1387 TIP3 H1   HT     0.417000        1.0080           0
  379173 WT26 1387 TIP3 H2   HT     0.417000        1.0080           0
  379174 WT26 1388 TIP3 OH2  OT    -0.834000       15.9994           0
  379175 WT26 1388 TIP3 H1   HT     0.417000        1.0080           0
  379176 WT26 1388 TIP3 H2   HT     0.417000        1.0080           0
  379177 WT26 1389 TIP3 OH2  OT    -0.834000       15.9994           0
  379178 WT26 1389 TIP3 H1   HT     0.417000        1.0080           0
  379179 WT26 1389 TIP3 H2   HT     0.417000        1.0080           0
  379180 WT26 1394 TIP3 OH2  OT    -0.834000       15.9994           0
  379181 WT26 1394 TIP3 H1   HT     0.417000        1.0080           0
  379182 WT26 1394 TIP3 H2   HT     0.417000        1.0080           0
  379183 WT26 1395 TIP3 OH2  OT    -0.834000       15.9994           0
  379184 WT26 1395 TIP3 H1   HT     0.417000        1.0080           0
  379185 WT26 1395 TIP3 H2   HT     0.417000        1.0080           0
  379186 WT26 1398 TIP3 OH2  OT    -0.834000       15.9994           0
  379187 WT26 1398 TIP3 H1   HT     0.417000        1.0080           0
  379188 WT26 1398 TIP3 H2   HT     0.417000        1.0080           0
  379189 WT26 1400 TIP3 OH2  OT    -0.834000       15.9994           0
  379190 WT26 1400 TIP3 H1   HT     0.417000        1.0080           0
  379191 WT26 1400 TIP3 H2   HT     0.417000        1.0080           0
  379192 WT26 1401 TIP3 OH2  OT    -0.834000       15.9994           0
  379193 WT26 1401 TIP3 H1   HT     0.417000        1.0080           0
  379194 WT26 1401 TIP3 H2   HT     0.417000        1.0080           0
  379195 WT26 1409 TIP3 OH2  OT    -0.834000       15.9994           0
  379196 WT26 1409 TIP3 H1   HT     0.417000        1.0080           0
  379197 WT26 1409 TIP3 H2   HT     0.417000        1.0080           0
  379198 WT26 1410 TIP3 OH2  OT    -0.834000       15.9994           0
  379199 WT26 1410 TIP3 H1   HT     0.417000        1.0080           0
  379200 WT26 1410 TIP3 H2   HT     0.417000        1.0080           0
  379201 WT26 1411 TIP3 OH2  OT    -0.834000       15.9994           0
  379202 WT26 1411 TIP3 H1   HT     0.417000        1.0080           0
  379203 WT26 1411 TIP3 H2   HT     0.417000        1.0080           0
  379204 WT26 1412 TIP3 OH2  OT    -0.834000       15.9994           0
  379205 WT26 1412 TIP3 H1   HT     0.417000        1.0080           0
  379206 WT26 1412 TIP3 H2   HT     0.417000        1.0080           0
  379207 WT26 1418 TIP3 OH2  OT    -0.834000       15.9994           0
  379208 WT26 1418 TIP3 H1   HT     0.417000        1.0080           0
  379209 WT26 1418 TIP3 H2   HT     0.417000        1.0080           0
  379210 WT26 1424 TIP3 OH2  OT    -0.834000       15.9994           0
  379211 WT26 1424 TIP3 H1   HT     0.417000        1.0080           0
  379212 WT26 1424 TIP3 H2   HT     0.417000        1.0080           0
  379213 WT26 1425 TIP3 OH2  OT    -0.834000       15.9994           0
  379214 WT26 1425 TIP3 H1   HT     0.417000        1.0080           0
  379215 WT26 1425 TIP3 H2   HT     0.417000        1.0080           0
  379216 WT26 1427 TIP3 OH2  OT    -0.834000       15.9994           0
  379217 WT26 1427 TIP3 H1   HT     0.417000        1.0080           0
  379218 WT26 1427 TIP3 H2   HT     0.417000        1.0080           0
  379219 WT26 1428 TIP3 OH2  OT    -0.834000       15.9994           0
  379220 WT26 1428 TIP3 H1   HT     0.417000        1.0080           0
  379221 WT26 1428 TIP3 H2   HT     0.417000        1.0080           0
  379222 WT26 1429 TIP3 OH2  OT    -0.834000       15.9994           0
  379223 WT26 1429 TIP3 H1   HT     0.417000        1.0080           0
  379224 WT26 1429 TIP3 H2   HT     0.417000        1.0080           0
  379225 WT26 1437 TIP3 OH2  OT    -0.834000       15.9994           0
  379226 WT26 1437 TIP3 H1   HT     0.417000        1.0080           0
  379227 WT26 1437 TIP3 H2   HT     0.417000        1.0080           0
  379228 WT26 1440 TIP3 OH2  OT    -0.834000       15.9994           0
  379229 WT26 1440 TIP3 H1   HT     0.417000        1.0080           0
  379230 WT26 1440 TIP3 H2   HT     0.417000        1.0080           0
  379231 WT26 1442 TIP3 OH2  OT    -0.834000       15.9994           0
  379232 WT26 1442 TIP3 H1   HT     0.417000        1.0080           0
  379233 WT26 1442 TIP3 H2   HT     0.417000        1.0080           0
  379234 WT26 1444 TIP3 OH2  OT    -0.834000       15.9994           0
  379235 WT26 1444 TIP3 H1   HT     0.417000        1.0080           0
  379236 WT26 1444 TIP3 H2   HT     0.417000        1.0080           0
  379237 WT26 1445 TIP3 OH2  OT    -0.834000       15.9994           0
  379238 WT26 1445 TIP3 H1   HT     0.417000        1.0080           0
  379239 WT26 1445 TIP3 H2   HT     0.417000        1.0080           0
  379240 WT26 1449 TIP3 OH2  OT    -0.834000       15.9994           0
  379241 WT26 1449 TIP3 H1   HT     0.417000        1.0080           0
  379242 WT26 1449 TIP3 H2   HT     0.417000        1.0080           0
  379243 WT26 1452 TIP3 OH2  OT    -0.834000       15.9994           0
  379244 WT26 1452 TIP3 H1   HT     0.417000        1.0080           0
  379245 WT26 1452 TIP3 H2   HT     0.417000        1.0080           0
  379246 WT26 1457 TIP3 OH2  OT    -0.834000       15.9994           0
  379247 WT26 1457 TIP3 H1   HT     0.417000        1.0080           0
  379248 WT26 1457 TIP3 H2   HT     0.417000        1.0080           0
  379249 WT26 1458 TIP3 OH2  OT    -0.834000       15.9994           0
  379250 WT26 1458 TIP3 H1   HT     0.417000        1.0080           0
  379251 WT26 1458 TIP3 H2   HT     0.417000        1.0080           0
  379252 WT26 1461 TIP3 OH2  OT    -0.834000       15.9994           0
  379253 WT26 1461 TIP3 H1   HT     0.417000        1.0080           0
  379254 WT26 1461 TIP3 H2   HT     0.417000        1.0080           0
  379255 WT26 1471 TIP3 OH2  OT    -0.834000       15.9994           0
  379256 WT26 1471 TIP3 H1   HT     0.417000        1.0080           0
  379257 WT26 1471 TIP3 H2   HT     0.417000        1.0080           0
  379258 WT26 1484 TIP3 OH2  OT    -0.834000       15.9994           0
  379259 WT26 1484 TIP3 H1   HT     0.417000        1.0080           0
  379260 WT26 1484 TIP3 H2   HT     0.417000        1.0080           0
  379261 WT26 1489 TIP3 OH2  OT    -0.834000       15.9994           0
  379262 WT26 1489 TIP3 H1   HT     0.417000        1.0080           0
  379263 WT26 1489 TIP3 H2   HT     0.417000        1.0080           0
  379264 WT26 1494 TIP3 OH2  OT    -0.834000       15.9994           0
  379265 WT26 1494 TIP3 H1   HT     0.417000        1.0080           0
  379266 WT26 1494 TIP3 H2   HT     0.417000        1.0080           0
  379267 WT26 1497 TIP3 OH2  OT    -0.834000       15.9994           0
  379268 WT26 1497 TIP3 H1   HT     0.417000        1.0080           0
  379269 WT26 1497 TIP3 H2   HT     0.417000        1.0080           0
  379270 WT26 1501 TIP3 OH2  OT    -0.834000       15.9994           0
  379271 WT26 1501 TIP3 H1   HT     0.417000        1.0080           0
  379272 WT26 1501 TIP3 H2   HT     0.417000        1.0080           0
  379273 WT26 1544 TIP3 OH2  OT    -0.834000       15.9994           0
  379274 WT26 1544 TIP3 H1   HT     0.417000        1.0080           0
  379275 WT26 1544 TIP3 H2   HT     0.417000        1.0080           0
  379276 WT26 1670 TIP3 OH2  OT    -0.834000       15.9994           0
  379277 WT26 1670 TIP3 H1   HT     0.417000        1.0080           0
  379278 WT26 1670 TIP3 H2   HT     0.417000        1.0080           0
  379279 WT26 1692 TIP3 OH2  OT    -0.834000       15.9994           0
  379280 WT26 1692 TIP3 H1   HT     0.417000        1.0080           0
  379281 WT26 1692 TIP3 H2   HT     0.417000        1.0080           0
  379282 WT26 1707 TIP3 OH2  OT    -0.834000       15.9994           0
  379283 WT26 1707 TIP3 H1   HT     0.417000        1.0080           0
  379284 WT26 1707 TIP3 H2   HT     0.417000        1.0080           0
  379285 WT26 1711 TIP3 OH2  OT    -0.834000       15.9994           0
  379286 WT26 1711 TIP3 H1   HT     0.417000        1.0080           0
  379287 WT26 1711 TIP3 H2   HT     0.417000        1.0080           0
  379288 WT26 1714 TIP3 OH2  OT    -0.834000       15.9994           0
  379289 WT26 1714 TIP3 H1   HT     0.417000        1.0080           0
  379290 WT26 1714 TIP3 H2   HT     0.417000        1.0080           0
  379291 WT26 1715 TIP3 OH2  OT    -0.834000       15.9994           0
  379292 WT26 1715 TIP3 H1   HT     0.417000        1.0080           0
  379293 WT26 1715 TIP3 H2   HT     0.417000        1.0080           0
  379294 WT26 1718 TIP3 OH2  OT    -0.834000       15.9994           0
  379295 WT26 1718 TIP3 H1   HT     0.417000        1.0080           0
  379296 WT26 1718 TIP3 H2   HT     0.417000        1.0080           0
  379297 WT26 1722 TIP3 OH2  OT    -0.834000       15.9994           0
  379298 WT26 1722 TIP3 H1   HT     0.417000        1.0080           0
  379299 WT26 1722 TIP3 H2   HT     0.417000        1.0080           0
  379300 WT26 1723 TIP3 OH2  OT    -0.834000       15.9994           0
  379301 WT26 1723 TIP3 H1   HT     0.417000        1.0080           0
  379302 WT26 1723 TIP3 H2   HT     0.417000        1.0080           0
  379303 WT26 1725 TIP3 OH2  OT    -0.834000       15.9994           0
  379304 WT26 1725 TIP3 H1   HT     0.417000        1.0080           0
  379305 WT26 1725 TIP3 H2   HT     0.417000        1.0080           0
  379306 WT26 1727 TIP3 OH2  OT    -0.834000       15.9994           0
  379307 WT26 1727 TIP3 H1   HT     0.417000        1.0080           0
  379308 WT26 1727 TIP3 H2   HT     0.417000        1.0080           0
  379309 WT26 1729 TIP3 OH2  OT    -0.834000       15.9994           0
  379310 WT26 1729 TIP3 H1   HT     0.417000        1.0080           0
  379311 WT26 1729 TIP3 H2   HT     0.417000        1.0080           0
  379312 WT26 1730 TIP3 OH2  OT    -0.834000       15.9994           0
  379313 WT26 1730 TIP3 H1   HT     0.417000        1.0080           0
  379314 WT26 1730 TIP3 H2   HT     0.417000        1.0080           0
  379315 WT26 1733 TIP3 OH2  OT    -0.834000       15.9994           0
  379316 WT26 1733 TIP3 H1   HT     0.417000        1.0080           0
  379317 WT26 1733 TIP3 H2   HT     0.417000        1.0080           0
  379318 WT26 1735 TIP3 OH2  OT    -0.834000       15.9994           0
  379319 WT26 1735 TIP3 H1   HT     0.417000        1.0080           0
  379320 WT26 1735 TIP3 H2   HT     0.417000        1.0080           0
  379321 WT26 1736 TIP3 OH2  OT    -0.834000       15.9994           0
  379322 WT26 1736 TIP3 H1   HT     0.417000        1.0080           0
  379323 WT26 1736 TIP3 H2   HT     0.417000        1.0080           0
  379324 WT26 1740 TIP3 OH2  OT    -0.834000       15.9994           0
  379325 WT26 1740 TIP3 H1   HT     0.417000        1.0080           0
  379326 WT26 1740 TIP3 H2   HT     0.417000        1.0080           0
  379327 WT26 1741 TIP3 OH2  OT    -0.834000       15.9994           0
  379328 WT26 1741 TIP3 H1   HT     0.417000        1.0080           0
  379329 WT26 1741 TIP3 H2   HT     0.417000        1.0080           0
  379330 WT26 1744 TIP3 OH2  OT    -0.834000       15.9994           0
  379331 WT26 1744 TIP3 H1   HT     0.417000        1.0080           0
  379332 WT26 1744 TIP3 H2   HT     0.417000        1.0080           0
  379333 WT26 1746 TIP3 OH2  OT    -0.834000       15.9994           0
  379334 WT26 1746 TIP3 H1   HT     0.417000        1.0080           0
  379335 WT26 1746 TIP3 H2   HT     0.417000        1.0080           0
  379336 WT26 1752 TIP3 OH2  OT    -0.834000       15.9994           0
  379337 WT26 1752 TIP3 H1   HT     0.417000        1.0080           0
  379338 WT26 1752 TIP3 H2   HT     0.417000        1.0080           0
  379339 WT26 1755 TIP3 OH2  OT    -0.834000       15.9994           0
  379340 WT26 1755 TIP3 H1   HT     0.417000        1.0080           0
  379341 WT26 1755 TIP3 H2   HT     0.417000        1.0080           0
  379342 WT26 1756 TIP3 OH2  OT    -0.834000       15.9994           0
  379343 WT26 1756 TIP3 H1   HT     0.417000        1.0080           0
  379344 WT26 1756 TIP3 H2   HT     0.417000        1.0080           0
  379345 WT26 1757 TIP3 OH2  OT    -0.834000       15.9994           0
  379346 WT26 1757 TIP3 H1   HT     0.417000        1.0080           0
  379347 WT26 1757 TIP3 H2   HT     0.417000        1.0080           0
  379348 WT26 1764 TIP3 OH2  OT    -0.834000       15.9994           0
  379349 WT26 1764 TIP3 H1   HT     0.417000        1.0080           0
  379350 WT26 1764 TIP3 H2   HT     0.417000        1.0080           0
  379351 WT26 1771 TIP3 OH2  OT    -0.834000       15.9994           0
  379352 WT26 1771 TIP3 H1   HT     0.417000        1.0080           0
  379353 WT26 1771 TIP3 H2   HT     0.417000        1.0080           0
  379354 WT26 1772 TIP3 OH2  OT    -0.834000       15.9994           0
  379355 WT26 1772 TIP3 H1   HT     0.417000        1.0080           0
  379356 WT26 1772 TIP3 H2   HT     0.417000        1.0080           0
  379357 WT26 1773 TIP3 OH2  OT    -0.834000       15.9994           0
  379358 WT26 1773 TIP3 H1   HT     0.417000        1.0080           0
  379359 WT26 1773 TIP3 H2   HT     0.417000        1.0080           0
  379360 WT26 1775 TIP3 OH2  OT    -0.834000       15.9994           0
  379361 WT26 1775 TIP3 H1   HT     0.417000        1.0080           0
  379362 WT26 1775 TIP3 H2   HT     0.417000        1.0080           0
  379363 WT26 1776 TIP3 OH2  OT    -0.834000       15.9994           0
  379364 WT26 1776 TIP3 H1   HT     0.417000        1.0080           0
  379365 WT26 1776 TIP3 H2   HT     0.417000        1.0080           0
  379366 WT26 1778 TIP3 OH2  OT    -0.834000       15.9994           0
  379367 WT26 1778 TIP3 H1   HT     0.417000        1.0080           0
  379368 WT26 1778 TIP3 H2   HT     0.417000        1.0080           0
  379369 WT26 1782 TIP3 OH2  OT    -0.834000       15.9994           0
  379370 WT26 1782 TIP3 H1   HT     0.417000        1.0080           0
  379371 WT26 1782 TIP3 H2   HT     0.417000        1.0080           0
  379372 WT26 1786 TIP3 OH2  OT    -0.834000       15.9994           0
  379373 WT26 1786 TIP3 H1   HT     0.417000        1.0080           0
  379374 WT26 1786 TIP3 H2   HT     0.417000        1.0080           0
  379375 WT26 1789 TIP3 OH2  OT    -0.834000       15.9994           0
  379376 WT26 1789 TIP3 H1   HT     0.417000        1.0080           0
  379377 WT26 1789 TIP3 H2   HT     0.417000        1.0080           0
  379378 WT26 1790 TIP3 OH2  OT    -0.834000       15.9994           0
  379379 WT26 1790 TIP3 H1   HT     0.417000        1.0080           0
  379380 WT26 1790 TIP3 H2   HT     0.417000        1.0080           0
  379381 WT26 1794 TIP3 OH2  OT    -0.834000       15.9994           0
  379382 WT26 1794 TIP3 H1   HT     0.417000        1.0080           0
  379383 WT26 1794 TIP3 H2   HT     0.417000        1.0080           0
  379384 WT26 1795 TIP3 OH2  OT    -0.834000       15.9994           0
  379385 WT26 1795 TIP3 H1   HT     0.417000        1.0080           0
  379386 WT26 1795 TIP3 H2   HT     0.417000        1.0080           0
  379387 WT26 1796 TIP3 OH2  OT    -0.834000       15.9994           0
  379388 WT26 1796 TIP3 H1   HT     0.417000        1.0080           0
  379389 WT26 1796 TIP3 H2   HT     0.417000        1.0080           0
  379390 WT26 1800 TIP3 OH2  OT    -0.834000       15.9994           0
  379391 WT26 1800 TIP3 H1   HT     0.417000        1.0080           0
  379392 WT26 1800 TIP3 H2   HT     0.417000        1.0080           0
  379393 WT26 1802 TIP3 OH2  OT    -0.834000       15.9994           0
  379394 WT26 1802 TIP3 H1   HT     0.417000        1.0080           0
  379395 WT26 1802 TIP3 H2   HT     0.417000        1.0080           0
  379396 WT26 1804 TIP3 OH2  OT    -0.834000       15.9994           0
  379397 WT26 1804 TIP3 H1   HT     0.417000        1.0080           0
  379398 WT26 1804 TIP3 H2   HT     0.417000        1.0080           0
  379399 WT26 1805 TIP3 OH2  OT    -0.834000       15.9994           0
  379400 WT26 1805 TIP3 H1   HT     0.417000        1.0080           0
  379401 WT26 1805 TIP3 H2   HT     0.417000        1.0080           0
  379402 WT26 1808 TIP3 OH2  OT    -0.834000       15.9994           0
  379403 WT26 1808 TIP3 H1   HT     0.417000        1.0080           0
  379404 WT26 1808 TIP3 H2   HT     0.417000        1.0080           0
  379405 WT26 1812 TIP3 OH2  OT    -0.834000       15.9994           0
  379406 WT26 1812 TIP3 H1   HT     0.417000        1.0080           0
  379407 WT26 1812 TIP3 H2   HT     0.417000        1.0080           0
  379408 WT26 1813 TIP3 OH2  OT    -0.834000       15.9994           0
  379409 WT26 1813 TIP3 H1   HT     0.417000        1.0080           0
  379410 WT26 1813 TIP3 H2   HT     0.417000        1.0080           0
  379411 WT26 1817 TIP3 OH2  OT    -0.834000       15.9994           0
  379412 WT26 1817 TIP3 H1   HT     0.417000        1.0080           0
  379413 WT26 1817 TIP3 H2   HT     0.417000        1.0080           0
  379414 WT26 1818 TIP3 OH2  OT    -0.834000       15.9994           0
  379415 WT26 1818 TIP3 H1   HT     0.417000        1.0080           0
  379416 WT26 1818 TIP3 H2   HT     0.417000        1.0080           0
  379417 WT26 1819 TIP3 OH2  OT    -0.834000       15.9994           0
  379418 WT26 1819 TIP3 H1   HT     0.417000        1.0080           0
  379419 WT26 1819 TIP3 H2   HT     0.417000        1.0080           0
  379420 WT26 1820 TIP3 OH2  OT    -0.834000       15.9994           0
  379421 WT26 1820 TIP3 H1   HT     0.417000        1.0080           0
  379422 WT26 1820 TIP3 H2   HT     0.417000        1.0080           0
  379423 WT26 1821 TIP3 OH2  OT    -0.834000       15.9994           0
  379424 WT26 1821 TIP3 H1   HT     0.417000        1.0080           0
  379425 WT26 1821 TIP3 H2   HT     0.417000        1.0080           0
  379426 WT26 1824 TIP3 OH2  OT    -0.834000       15.9994           0
  379427 WT26 1824 TIP3 H1   HT     0.417000        1.0080           0
  379428 WT26 1824 TIP3 H2   HT     0.417000        1.0080           0
  379429 WT26 1828 TIP3 OH2  OT    -0.834000       15.9994           0
  379430 WT26 1828 TIP3 H1   HT     0.417000        1.0080           0
  379431 WT26 1828 TIP3 H2   HT     0.417000        1.0080           0
  379432 WT26 1829 TIP3 OH2  OT    -0.834000       15.9994           0
  379433 WT26 1829 TIP3 H1   HT     0.417000        1.0080           0
  379434 WT26 1829 TIP3 H2   HT     0.417000        1.0080           0
  379435 WT26 1830 TIP3 OH2  OT    -0.834000       15.9994           0
  379436 WT26 1830 TIP3 H1   HT     0.417000        1.0080           0
  379437 WT26 1830 TIP3 H2   HT     0.417000        1.0080           0
  379438 WT26 1831 TIP3 OH2  OT    -0.834000       15.9994           0
  379439 WT26 1831 TIP3 H1   HT     0.417000        1.0080           0
  379440 WT26 1831 TIP3 H2   HT     0.417000        1.0080           0
  379441 WT26 1832 TIP3 OH2  OT    -0.834000       15.9994           0
  379442 WT26 1832 TIP3 H1   HT     0.417000        1.0080           0
  379443 WT26 1832 TIP3 H2   HT     0.417000        1.0080           0
  379444 WT26 1833 TIP3 OH2  OT    -0.834000       15.9994           0
  379445 WT26 1833 TIP3 H1   HT     0.417000        1.0080           0
  379446 WT26 1833 TIP3 H2   HT     0.417000        1.0080           0
  379447 WT26 1836 TIP3 OH2  OT    -0.834000       15.9994           0
  379448 WT26 1836 TIP3 H1   HT     0.417000        1.0080           0
  379449 WT26 1836 TIP3 H2   HT     0.417000        1.0080           0
  379450 WT26 1838 TIP3 OH2  OT    -0.834000       15.9994           0
  379451 WT26 1838 TIP3 H1   HT     0.417000        1.0080           0
  379452 WT26 1838 TIP3 H2   HT     0.417000        1.0080           0
  379453 WT26 1839 TIP3 OH2  OT    -0.834000       15.9994           0
  379454 WT26 1839 TIP3 H1   HT     0.417000        1.0080           0
  379455 WT26 1839 TIP3 H2   HT     0.417000        1.0080           0
  379456 WT26 1842 TIP3 OH2  OT    -0.834000       15.9994           0
  379457 WT26 1842 TIP3 H1   HT     0.417000        1.0080           0
  379458 WT26 1842 TIP3 H2   HT     0.417000        1.0080           0
  379459 WT26 1844 TIP3 OH2  OT    -0.834000       15.9994           0
  379460 WT26 1844 TIP3 H1   HT     0.417000        1.0080           0
  379461 WT26 1844 TIP3 H2   HT     0.417000        1.0080           0
  379462 WT26 1845 TIP3 OH2  OT    -0.834000       15.9994           0
  379463 WT26 1845 TIP3 H1   HT     0.417000        1.0080           0
  379464 WT26 1845 TIP3 H2   HT     0.417000        1.0080           0
  379465 WT26 1853 TIP3 OH2  OT    -0.834000       15.9994           0
  379466 WT26 1853 TIP3 H1   HT     0.417000        1.0080           0
  379467 WT26 1853 TIP3 H2   HT     0.417000        1.0080           0
  379468 WT26 1854 TIP3 OH2  OT    -0.834000       15.9994           0
  379469 WT26 1854 TIP3 H1   HT     0.417000        1.0080           0
  379470 WT26 1854 TIP3 H2   HT     0.417000        1.0080           0
  379471 WT26 1856 TIP3 OH2  OT    -0.834000       15.9994           0
  379472 WT26 1856 TIP3 H1   HT     0.417000        1.0080           0
  379473 WT26 1856 TIP3 H2   HT     0.417000        1.0080           0
  379474 WT26 1858 TIP3 OH2  OT    -0.834000       15.9994           0
  379475 WT26 1858 TIP3 H1   HT     0.417000        1.0080           0
  379476 WT26 1858 TIP3 H2   HT     0.417000        1.0080           0
  379477 WT26 1859 TIP3 OH2  OT    -0.834000       15.9994           0
  379478 WT26 1859 TIP3 H1   HT     0.417000        1.0080           0
  379479 WT26 1859 TIP3 H2   HT     0.417000        1.0080           0
  379480 WT26 1863 TIP3 OH2  OT    -0.834000       15.9994           0
  379481 WT26 1863 TIP3 H1   HT     0.417000        1.0080           0
  379482 WT26 1863 TIP3 H2   HT     0.417000        1.0080           0
  379483 WT26 1867 TIP3 OH2  OT    -0.834000       15.9994           0
  379484 WT26 1867 TIP3 H1   HT     0.417000        1.0080           0
  379485 WT26 1867 TIP3 H2   HT     0.417000        1.0080           0
  379486 WT26 1871 TIP3 OH2  OT    -0.834000       15.9994           0
  379487 WT26 1871 TIP3 H1   HT     0.417000        1.0080           0
  379488 WT26 1871 TIP3 H2   HT     0.417000        1.0080           0
  379489 WT26 1873 TIP3 OH2  OT    -0.834000       15.9994           0
  379490 WT26 1873 TIP3 H1   HT     0.417000        1.0080           0
  379491 WT26 1873 TIP3 H2   HT     0.417000        1.0080           0
  379492 WT26 1878 TIP3 OH2  OT    -0.834000       15.9994           0
  379493 WT26 1878 TIP3 H1   HT     0.417000        1.0080           0
  379494 WT26 1878 TIP3 H2   HT     0.417000        1.0080           0
  379495 WT26 1880 TIP3 OH2  OT    -0.834000       15.9994           0
  379496 WT26 1880 TIP3 H1   HT     0.417000        1.0080           0
  379497 WT26 1880 TIP3 H2   HT     0.417000        1.0080           0
  379498 WT26 1885 TIP3 OH2  OT    -0.834000       15.9994           0
  379499 WT26 1885 TIP3 H1   HT     0.417000        1.0080           0
  379500 WT26 1885 TIP3 H2   HT     0.417000        1.0080           0
  379501 WT26 1888 TIP3 OH2  OT    -0.834000       15.9994           0
  379502 WT26 1888 TIP3 H1   HT     0.417000        1.0080           0
  379503 WT26 1888 TIP3 H2   HT     0.417000        1.0080           0
  379504 WT26 1890 TIP3 OH2  OT    -0.834000       15.9994           0
  379505 WT26 1890 TIP3 H1   HT     0.417000        1.0080           0
  379506 WT26 1890 TIP3 H2   HT     0.417000        1.0080           0
  379507 WT26 1903 TIP3 OH2  OT    -0.834000       15.9994           0
  379508 WT26 1903 TIP3 H1   HT     0.417000        1.0080           0
  379509 WT26 1903 TIP3 H2   HT     0.417000        1.0080           0
  379510 WT26 1906 TIP3 OH2  OT    -0.834000       15.9994           0
  379511 WT26 1906 TIP3 H1   HT     0.417000        1.0080           0
  379512 WT26 1906 TIP3 H2   HT     0.417000        1.0080           0
  379513 WT26 1922 TIP3 OH2  OT    -0.834000       15.9994           0
  379514 WT26 1922 TIP3 H1   HT     0.417000        1.0080           0
  379515 WT26 1922 TIP3 H2   HT     0.417000        1.0080           0
  379516 WT26 1938 TIP3 OH2  OT    -0.834000       15.9994           0
  379517 WT26 1938 TIP3 H1   HT     0.417000        1.0080           0
  379518 WT26 1938 TIP3 H2   HT     0.417000        1.0080           0
  379519 WT26 1948 TIP3 OH2  OT    -0.834000       15.9994           0
  379520 WT26 1948 TIP3 H1   HT     0.417000        1.0080           0
  379521 WT26 1948 TIP3 H2   HT     0.417000        1.0080           0
  379522 WT26 1965 TIP3 OH2  OT    -0.834000       15.9994           0
  379523 WT26 1965 TIP3 H1   HT     0.417000        1.0080           0
  379524 WT26 1965 TIP3 H2   HT     0.417000        1.0080           0
  379525 WT26 2123 TIP3 OH2  OT    -0.834000       15.9994           0
  379526 WT26 2123 TIP3 H1   HT     0.417000        1.0080           0
  379527 WT26 2123 TIP3 H2   HT     0.417000        1.0080           0
  379528 WT26 2127 TIP3 OH2  OT    -0.834000       15.9994           0
  379529 WT26 2127 TIP3 H1   HT     0.417000        1.0080           0
  379530 WT26 2127 TIP3 H2   HT     0.417000        1.0080           0
  379531 WT26 2133 TIP3 OH2  OT    -0.834000       15.9994           0
  379532 WT26 2133 TIP3 H1   HT     0.417000        1.0080           0
  379533 WT26 2133 TIP3 H2   HT     0.417000        1.0080           0
  379534 WT26 2145 TIP3 OH2  OT    -0.834000       15.9994           0
  379535 WT26 2145 TIP3 H1   HT     0.417000        1.0080           0
  379536 WT26 2145 TIP3 H2   HT     0.417000        1.0080           0
  379537 WT26 2147 TIP3 OH2  OT    -0.834000       15.9994           0
  379538 WT26 2147 TIP3 H1   HT     0.417000        1.0080           0
  379539 WT26 2147 TIP3 H2   HT     0.417000        1.0080           0
  379540 WT26 2151 TIP3 OH2  OT    -0.834000       15.9994           0
  379541 WT26 2151 TIP3 H1   HT     0.417000        1.0080           0
  379542 WT26 2151 TIP3 H2   HT     0.417000        1.0080           0
  379543 WT26 2163 TIP3 OH2  OT    -0.834000       15.9994           0
  379544 WT26 2163 TIP3 H1   HT     0.417000        1.0080           0
  379545 WT26 2163 TIP3 H2   HT     0.417000        1.0080           0
  379546 WT26 2165 TIP3 OH2  OT    -0.834000       15.9994           0
  379547 WT26 2165 TIP3 H1   HT     0.417000        1.0080           0
  379548 WT26 2165 TIP3 H2   HT     0.417000        1.0080           0
  379549 WT26 2167 TIP3 OH2  OT    -0.834000       15.9994           0
  379550 WT26 2167 TIP3 H1   HT     0.417000        1.0080           0
  379551 WT26 2167 TIP3 H2   HT     0.417000        1.0080           0
  379552 WT26 2172 TIP3 OH2  OT    -0.834000       15.9994           0
  379553 WT26 2172 TIP3 H1   HT     0.417000        1.0080           0
  379554 WT26 2172 TIP3 H2   HT     0.417000        1.0080           0
  379555 WT26 2180 TIP3 OH2  OT    -0.834000       15.9994           0
  379556 WT26 2180 TIP3 H1   HT     0.417000        1.0080           0
  379557 WT26 2180 TIP3 H2   HT     0.417000        1.0080           0
  379558 WT26 2184 TIP3 OH2  OT    -0.834000       15.9994           0
  379559 WT26 2184 TIP3 H1   HT     0.417000        1.0080           0
  379560 WT26 2184 TIP3 H2   HT     0.417000        1.0080           0
  379561 WT26 2185 TIP3 OH2  OT    -0.834000       15.9994           0
  379562 WT26 2185 TIP3 H1   HT     0.417000        1.0080           0
  379563 WT26 2185 TIP3 H2   HT     0.417000        1.0080           0
  379564 WT26 2186 TIP3 OH2  OT    -0.834000       15.9994           0
  379565 WT26 2186 TIP3 H1   HT     0.417000        1.0080           0
  379566 WT26 2186 TIP3 H2   HT     0.417000        1.0080           0
  379567 WT26 2187 TIP3 OH2  OT    -0.834000       15.9994           0
  379568 WT26 2187 TIP3 H1   HT     0.417000        1.0080           0
  379569 WT26 2187 TIP3 H2   HT     0.417000        1.0080           0
  379570 WT26 2197 TIP3 OH2  OT    -0.834000       15.9994           0
  379571 WT26 2197 TIP3 H1   HT     0.417000        1.0080           0
  379572 WT26 2197 TIP3 H2   HT     0.417000        1.0080           0
  379573 WT26 2198 TIP3 OH2  OT    -0.834000       15.9994           0
  379574 WT26 2198 TIP3 H1   HT     0.417000        1.0080           0
  379575 WT26 2198 TIP3 H2   HT     0.417000        1.0080           0
  379576 WT26 2200 TIP3 OH2  OT    -0.834000       15.9994           0
  379577 WT26 2200 TIP3 H1   HT     0.417000        1.0080           0
  379578 WT26 2200 TIP3 H2   HT     0.417000        1.0080           0
  379579 WT26 2201 TIP3 OH2  OT    -0.834000       15.9994           0
  379580 WT26 2201 TIP3 H1   HT     0.417000        1.0080           0
  379581 WT26 2201 TIP3 H2   HT     0.417000        1.0080           0
  379582 WT26 2211 TIP3 OH2  OT    -0.834000       15.9994           0
  379583 WT26 2211 TIP3 H1   HT     0.417000        1.0080           0
  379584 WT26 2211 TIP3 H2   HT     0.417000        1.0080           0
  379585 WT26 2217 TIP3 OH2  OT    -0.834000       15.9994           0
  379586 WT26 2217 TIP3 H1   HT     0.417000        1.0080           0
  379587 WT26 2217 TIP3 H2   HT     0.417000        1.0080           0
  379588 WT26 2219 TIP3 OH2  OT    -0.834000       15.9994           0
  379589 WT26 2219 TIP3 H1   HT     0.417000        1.0080           0
  379590 WT26 2219 TIP3 H2   HT     0.417000        1.0080           0
  379591 WT26 2225 TIP3 OH2  OT    -0.834000       15.9994           0
  379592 WT26 2225 TIP3 H1   HT     0.417000        1.0080           0
  379593 WT26 2225 TIP3 H2   HT     0.417000        1.0080           0
  379594 WT26 2227 TIP3 OH2  OT    -0.834000       15.9994           0
  379595 WT26 2227 TIP3 H1   HT     0.417000        1.0080           0
  379596 WT26 2227 TIP3 H2   HT     0.417000        1.0080           0
  379597 WT26 2231 TIP3 OH2  OT    -0.834000       15.9994           0
  379598 WT26 2231 TIP3 H1   HT     0.417000        1.0080           0
  379599 WT26 2231 TIP3 H2   HT     0.417000        1.0080           0
  379600 WT26 2232 TIP3 OH2  OT    -0.834000       15.9994           0
  379601 WT26 2232 TIP3 H1   HT     0.417000        1.0080           0
  379602 WT26 2232 TIP3 H2   HT     0.417000        1.0080           0
  379603 WT26 2234 TIP3 OH2  OT    -0.834000       15.9994           0
  379604 WT26 2234 TIP3 H1   HT     0.417000        1.0080           0
  379605 WT26 2234 TIP3 H2   HT     0.417000        1.0080           0
  379606 WT26 2238 TIP3 OH2  OT    -0.834000       15.9994           0
  379607 WT26 2238 TIP3 H1   HT     0.417000        1.0080           0
  379608 WT26 2238 TIP3 H2   HT     0.417000        1.0080           0
  379609 WT26 2240 TIP3 OH2  OT    -0.834000       15.9994           0
  379610 WT26 2240 TIP3 H1   HT     0.417000        1.0080           0
  379611 WT26 2240 TIP3 H2   HT     0.417000        1.0080           0
  379612 WT26 2241 TIP3 OH2  OT    -0.834000       15.9994           0
  379613 WT26 2241 TIP3 H1   HT     0.417000        1.0080           0
  379614 WT26 2241 TIP3 H2   HT     0.417000        1.0080           0
  379615 WT26 2242 TIP3 OH2  OT    -0.834000       15.9994           0
  379616 WT26 2242 TIP3 H1   HT     0.417000        1.0080           0
  379617 WT26 2242 TIP3 H2   HT     0.417000        1.0080           0
  379618 WT26 2244 TIP3 OH2  OT    -0.834000       15.9994           0
  379619 WT26 2244 TIP3 H1   HT     0.417000        1.0080           0
  379620 WT26 2244 TIP3 H2   HT     0.417000        1.0080           0
  379621 WT26 2247 TIP3 OH2  OT    -0.834000       15.9994           0
  379622 WT26 2247 TIP3 H1   HT     0.417000        1.0080           0
  379623 WT26 2247 TIP3 H2   HT     0.417000        1.0080           0
  379624 WT26 2248 TIP3 OH2  OT    -0.834000       15.9994           0
  379625 WT26 2248 TIP3 H1   HT     0.417000        1.0080           0
  379626 WT26 2248 TIP3 H2   HT     0.417000        1.0080           0
  379627 WT26 2249 TIP3 OH2  OT    -0.834000       15.9994           0
  379628 WT26 2249 TIP3 H1   HT     0.417000        1.0080           0
  379629 WT26 2249 TIP3 H2   HT     0.417000        1.0080           0
  379630 WT26 2250 TIP3 OH2  OT    -0.834000       15.9994           0
  379631 WT26 2250 TIP3 H1   HT     0.417000        1.0080           0
  379632 WT26 2250 TIP3 H2   HT     0.417000        1.0080           0
  379633 WT26 2254 TIP3 OH2  OT    -0.834000       15.9994           0
  379634 WT26 2254 TIP3 H1   HT     0.417000        1.0080           0
  379635 WT26 2254 TIP3 H2   HT     0.417000        1.0080           0
  379636 WT26 2256 TIP3 OH2  OT    -0.834000       15.9994           0
  379637 WT26 2256 TIP3 H1   HT     0.417000        1.0080           0
  379638 WT26 2256 TIP3 H2   HT     0.417000        1.0080           0
  379639 WT26 2257 TIP3 OH2  OT    -0.834000       15.9994           0
  379640 WT26 2257 TIP3 H1   HT     0.417000        1.0080           0
  379641 WT26 2257 TIP3 H2   HT     0.417000        1.0080           0
  379642 WT26 2258 TIP3 OH2  OT    -0.834000       15.9994           0
  379643 WT26 2258 TIP3 H1   HT     0.417000        1.0080           0
  379644 WT26 2258 TIP3 H2   HT     0.417000        1.0080           0
  379645 WT26 2261 TIP3 OH2  OT    -0.834000       15.9994           0
  379646 WT26 2261 TIP3 H1   HT     0.417000        1.0080           0
  379647 WT26 2261 TIP3 H2   HT     0.417000        1.0080           0
  379648 WT26 2263 TIP3 OH2  OT    -0.834000       15.9994           0
  379649 WT26 2263 TIP3 H1   HT     0.417000        1.0080           0
  379650 WT26 2263 TIP3 H2   HT     0.417000        1.0080           0
  379651 WT26 2264 TIP3 OH2  OT    -0.834000       15.9994           0
  379652 WT26 2264 TIP3 H1   HT     0.417000        1.0080           0
  379653 WT26 2264 TIP3 H2   HT     0.417000        1.0080           0
  379654 WT26 2265 TIP3 OH2  OT    -0.834000       15.9994           0
  379655 WT26 2265 TIP3 H1   HT     0.417000        1.0080           0
  379656 WT26 2265 TIP3 H2   HT     0.417000        1.0080           0
  379657 WT26 2268 TIP3 OH2  OT    -0.834000       15.9994           0
  379658 WT26 2268 TIP3 H1   HT     0.417000        1.0080           0
  379659 WT26 2268 TIP3 H2   HT     0.417000        1.0080           0
  379660 WT26 2269 TIP3 OH2  OT    -0.834000       15.9994           0
  379661 WT26 2269 TIP3 H1   HT     0.417000        1.0080           0
  379662 WT26 2269 TIP3 H2   HT     0.417000        1.0080           0
  379663 WT26 2270 TIP3 OH2  OT    -0.834000       15.9994           0
  379664 WT26 2270 TIP3 H1   HT     0.417000        1.0080           0
  379665 WT26 2270 TIP3 H2   HT     0.417000        1.0080           0
  379666 WT26 2271 TIP3 OH2  OT    -0.834000       15.9994           0
  379667 WT26 2271 TIP3 H1   HT     0.417000        1.0080           0
  379668 WT26 2271 TIP3 H2   HT     0.417000        1.0080           0
  379669 WT26 2272 TIP3 OH2  OT    -0.834000       15.9994           0
  379670 WT26 2272 TIP3 H1   HT     0.417000        1.0080           0
  379671 WT26 2272 TIP3 H2   HT     0.417000        1.0080           0
  379672 WT26 2277 TIP3 OH2  OT    -0.834000       15.9994           0
  379673 WT26 2277 TIP3 H1   HT     0.417000        1.0080           0
  379674 WT26 2277 TIP3 H2   HT     0.417000        1.0080           0
  379675 WT26 2278 TIP3 OH2  OT    -0.834000       15.9994           0
  379676 WT26 2278 TIP3 H1   HT     0.417000        1.0080           0
  379677 WT26 2278 TIP3 H2   HT     0.417000        1.0080           0
  379678 WT26 2280 TIP3 OH2  OT    -0.834000       15.9994           0
  379679 WT26 2280 TIP3 H1   HT     0.417000        1.0080           0
  379680 WT26 2280 TIP3 H2   HT     0.417000        1.0080           0
  379681 WT26 2281 TIP3 OH2  OT    -0.834000       15.9994           0
  379682 WT26 2281 TIP3 H1   HT     0.417000        1.0080           0
  379683 WT26 2281 TIP3 H2   HT     0.417000        1.0080           0
  379684 WT26 2282 TIP3 OH2  OT    -0.834000       15.9994           0
  379685 WT26 2282 TIP3 H1   HT     0.417000        1.0080           0
  379686 WT26 2282 TIP3 H2   HT     0.417000        1.0080           0
  379687 WT26 2285 TIP3 OH2  OT    -0.834000       15.9994           0
  379688 WT26 2285 TIP3 H1   HT     0.417000        1.0080           0
  379689 WT26 2285 TIP3 H2   HT     0.417000        1.0080           0
  379690 WT26 2289 TIP3 OH2  OT    -0.834000       15.9994           0
  379691 WT26 2289 TIP3 H1   HT     0.417000        1.0080           0
  379692 WT26 2289 TIP3 H2   HT     0.417000        1.0080           0
  379693 WT26 2292 TIP3 OH2  OT    -0.834000       15.9994           0
  379694 WT26 2292 TIP3 H1   HT     0.417000        1.0080           0
  379695 WT26 2292 TIP3 H2   HT     0.417000        1.0080           0
  379696 WT26 2295 TIP3 OH2  OT    -0.834000       15.9994           0
  379697 WT26 2295 TIP3 H1   HT     0.417000        1.0080           0
  379698 WT26 2295 TIP3 H2   HT     0.417000        1.0080           0
  379699 WT26 2298 TIP3 OH2  OT    -0.834000       15.9994           0
  379700 WT26 2298 TIP3 H1   HT     0.417000        1.0080           0
  379701 WT26 2298 TIP3 H2   HT     0.417000        1.0080           0
  379702 WT26 2301 TIP3 OH2  OT    -0.834000       15.9994           0
  379703 WT26 2301 TIP3 H1   HT     0.417000        1.0080           0
  379704 WT26 2301 TIP3 H2   HT     0.417000        1.0080           0
  379705 WT26 2302 TIP3 OH2  OT    -0.834000       15.9994           0
  379706 WT26 2302 TIP3 H1   HT     0.417000        1.0080           0
  379707 WT26 2302 TIP3 H2   HT     0.417000        1.0080           0
  379708 WT26 2304 TIP3 OH2  OT    -0.834000       15.9994           0
  379709 WT26 2304 TIP3 H1   HT     0.417000        1.0080           0
  379710 WT26 2304 TIP3 H2   HT     0.417000        1.0080           0
  379711 WT26 2305 TIP3 OH2  OT    -0.834000       15.9994           0
  379712 WT26 2305 TIP3 H1   HT     0.417000        1.0080           0
  379713 WT26 2305 TIP3 H2   HT     0.417000        1.0080           0
  379714 WT26 2309 TIP3 OH2  OT    -0.834000       15.9994           0
  379715 WT26 2309 TIP3 H1   HT     0.417000        1.0080           0
  379716 WT26 2309 TIP3 H2   HT     0.417000        1.0080           0
  379717 WT26 2310 TIP3 OH2  OT    -0.834000       15.9994           0
  379718 WT26 2310 TIP3 H1   HT     0.417000        1.0080           0
  379719 WT26 2310 TIP3 H2   HT     0.417000        1.0080           0
  379720 WT26 2311 TIP3 OH2  OT    -0.834000       15.9994           0
  379721 WT26 2311 TIP3 H1   HT     0.417000        1.0080           0
  379722 WT26 2311 TIP3 H2   HT     0.417000        1.0080           0
  379723 WT26 2316 TIP3 OH2  OT    -0.834000       15.9994           0
  379724 WT26 2316 TIP3 H1   HT     0.417000        1.0080           0
  379725 WT26 2316 TIP3 H2   HT     0.417000        1.0080           0
  379726 WT26 2317 TIP3 OH2  OT    -0.834000       15.9994           0
  379727 WT26 2317 TIP3 H1   HT     0.417000        1.0080           0
  379728 WT26 2317 TIP3 H2   HT     0.417000        1.0080           0
  379729 WT26 2322 TIP3 OH2  OT    -0.834000       15.9994           0
  379730 WT26 2322 TIP3 H1   HT     0.417000        1.0080           0
  379731 WT26 2322 TIP3 H2   HT     0.417000        1.0080           0
  379732 WT26 2326 TIP3 OH2  OT    -0.834000       15.9994           0
  379733 WT26 2326 TIP3 H1   HT     0.417000        1.0080           0
  379734 WT26 2326 TIP3 H2   HT     0.417000        1.0080           0
  379735 WT26 2334 TIP3 OH2  OT    -0.834000       15.9994           0
  379736 WT26 2334 TIP3 H1   HT     0.417000        1.0080           0
  379737 WT26 2334 TIP3 H2   HT     0.417000        1.0080           0
  379738 WT26 2344 TIP3 OH2  OT    -0.834000       15.9994           0
  379739 WT26 2344 TIP3 H1   HT     0.417000        1.0080           0
  379740 WT26 2344 TIP3 H2   HT     0.417000        1.0080           0
  379741 WT26 2346 TIP3 OH2  OT    -0.834000       15.9994           0
  379742 WT26 2346 TIP3 H1   HT     0.417000        1.0080           0
  379743 WT26 2346 TIP3 H2   HT     0.417000        1.0080           0
  379744 WT26 2347 TIP3 OH2  OT    -0.834000       15.9994           0
  379745 WT26 2347 TIP3 H1   HT     0.417000        1.0080           0
  379746 WT26 2347 TIP3 H2   HT     0.417000        1.0080           0
  379747 WT26 2357 TIP3 OH2  OT    -0.834000       15.9994           0
  379748 WT26 2357 TIP3 H1   HT     0.417000        1.0080           0
  379749 WT26 2357 TIP3 H2   HT     0.417000        1.0080           0
  379750 WT26 2362 TIP3 OH2  OT    -0.834000       15.9994           0
  379751 WT26 2362 TIP3 H1   HT     0.417000        1.0080           0
  379752 WT26 2362 TIP3 H2   HT     0.417000        1.0080           0
  379753 WT26 2371 TIP3 OH2  OT    -0.834000       15.9994           0
  379754 WT26 2371 TIP3 H1   HT     0.417000        1.0080           0
  379755 WT26 2371 TIP3 H2   HT     0.417000        1.0080           0
  379756 WT26 2377 TIP3 OH2  OT    -0.834000       15.9994           0
  379757 WT26 2377 TIP3 H1   HT     0.417000        1.0080           0
  379758 WT26 2377 TIP3 H2   HT     0.417000        1.0080           0
  379759 WT26 2434 TIP3 OH2  OT    -0.834000       15.9994           0
  379760 WT26 2434 TIP3 H1   HT     0.417000        1.0080           0
  379761 WT26 2434 TIP3 H2   HT     0.417000        1.0080           0
  379762 WT26 2561 TIP3 OH2  OT    -0.834000       15.9994           0
  379763 WT26 2561 TIP3 H1   HT     0.417000        1.0080           0
  379764 WT26 2561 TIP3 H2   HT     0.417000        1.0080           0
  379765 WT26 2590 TIP3 OH2  OT    -0.834000       15.9994           0
  379766 WT26 2590 TIP3 H1   HT     0.417000        1.0080           0
  379767 WT26 2590 TIP3 H2   HT     0.417000        1.0080           0
  379768 WT26 2591 TIP3 OH2  OT    -0.834000       15.9994           0
  379769 WT26 2591 TIP3 H1   HT     0.417000        1.0080           0
  379770 WT26 2591 TIP3 H2   HT     0.417000        1.0080           0
  379771 WT26 2606 TIP3 OH2  OT    -0.834000       15.9994           0
  379772 WT26 2606 TIP3 H1   HT     0.417000        1.0080           0
  379773 WT26 2606 TIP3 H2   HT     0.417000        1.0080           0
  379774 WT26 2607 TIP3 OH2  OT    -0.834000       15.9994           0
  379775 WT26 2607 TIP3 H1   HT     0.417000        1.0080           0
  379776 WT26 2607 TIP3 H2   HT     0.417000        1.0080           0
  379777 WT26 2608 TIP3 OH2  OT    -0.834000       15.9994           0
  379778 WT26 2608 TIP3 H1   HT     0.417000        1.0080           0
  379779 WT26 2608 TIP3 H2   HT     0.417000        1.0080           0
  379780 WT26 2616 TIP3 OH2  OT    -0.834000       15.9994           0
  379781 WT26 2616 TIP3 H1   HT     0.417000        1.0080           0
  379782 WT26 2616 TIP3 H2   HT     0.417000        1.0080           0
  379783 WT26 2617 TIP3 OH2  OT    -0.834000       15.9994           0
  379784 WT26 2617 TIP3 H1   HT     0.417000        1.0080           0
  379785 WT26 2617 TIP3 H2   HT     0.417000        1.0080           0
  379786 WT26 2621 TIP3 OH2  OT    -0.834000       15.9994           0
  379787 WT26 2621 TIP3 H1   HT     0.417000        1.0080           0
  379788 WT26 2621 TIP3 H2   HT     0.417000        1.0080           0
  379789 WT26 2624 TIP3 OH2  OT    -0.834000       15.9994           0
  379790 WT26 2624 TIP3 H1   HT     0.417000        1.0080           0
  379791 WT26 2624 TIP3 H2   HT     0.417000        1.0080           0
  379792 WT26 2626 TIP3 OH2  OT    -0.834000       15.9994           0
  379793 WT26 2626 TIP3 H1   HT     0.417000        1.0080           0
  379794 WT26 2626 TIP3 H2   HT     0.417000        1.0080           0
  379795 WT26 2629 TIP3 OH2  OT    -0.834000       15.9994           0
  379796 WT26 2629 TIP3 H1   HT     0.417000        1.0080           0
  379797 WT26 2629 TIP3 H2   HT     0.417000        1.0080           0
  379798 WT26 2630 TIP3 OH2  OT    -0.834000       15.9994           0
  379799 WT26 2630 TIP3 H1   HT     0.417000        1.0080           0
  379800 WT26 2630 TIP3 H2   HT     0.417000        1.0080           0
  379801 WT26 2634 TIP3 OH2  OT    -0.834000       15.9994           0
  379802 WT26 2634 TIP3 H1   HT     0.417000        1.0080           0
  379803 WT26 2634 TIP3 H2   HT     0.417000        1.0080           0
  379804 WT26 2638 TIP3 OH2  OT    -0.834000       15.9994           0
  379805 WT26 2638 TIP3 H1   HT     0.417000        1.0080           0
  379806 WT26 2638 TIP3 H2   HT     0.417000        1.0080           0
  379807 WT26 2641 TIP3 OH2  OT    -0.834000       15.9994           0
  379808 WT26 2641 TIP3 H1   HT     0.417000        1.0080           0
  379809 WT26 2641 TIP3 H2   HT     0.417000        1.0080           0
  379810 WT26 2644 TIP3 OH2  OT    -0.834000       15.9994           0
  379811 WT26 2644 TIP3 H1   HT     0.417000        1.0080           0
  379812 WT26 2644 TIP3 H2   HT     0.417000        1.0080           0
  379813 WT26 2646 TIP3 OH2  OT    -0.834000       15.9994           0
  379814 WT26 2646 TIP3 H1   HT     0.417000        1.0080           0
  379815 WT26 2646 TIP3 H2   HT     0.417000        1.0080           0
  379816 WT26 2657 TIP3 OH2  OT    -0.834000       15.9994           0
  379817 WT26 2657 TIP3 H1   HT     0.417000        1.0080           0
  379818 WT26 2657 TIP3 H2   HT     0.417000        1.0080           0
  379819 WT26 2659 TIP3 OH2  OT    -0.834000       15.9994           0
  379820 WT26 2659 TIP3 H1   HT     0.417000        1.0080           0
  379821 WT26 2659 TIP3 H2   HT     0.417000        1.0080           0
  379822 WT26 2661 TIP3 OH2  OT    -0.834000       15.9994           0
  379823 WT26 2661 TIP3 H1   HT     0.417000        1.0080           0
  379824 WT26 2661 TIP3 H2   HT     0.417000        1.0080           0
  379825 WT26 2662 TIP3 OH2  OT    -0.834000       15.9994           0
  379826 WT26 2662 TIP3 H1   HT     0.417000        1.0080           0
  379827 WT26 2662 TIP3 H2   HT     0.417000        1.0080           0
  379828 WT26 2664 TIP3 OH2  OT    -0.834000       15.9994           0
  379829 WT26 2664 TIP3 H1   HT     0.417000        1.0080           0
  379830 WT26 2664 TIP3 H2   HT     0.417000        1.0080           0
  379831 WT26 2666 TIP3 OH2  OT    -0.834000       15.9994           0
  379832 WT26 2666 TIP3 H1   HT     0.417000        1.0080           0
  379833 WT26 2666 TIP3 H2   HT     0.417000        1.0080           0
  379834 WT26 2669 TIP3 OH2  OT    -0.834000       15.9994           0
  379835 WT26 2669 TIP3 H1   HT     0.417000        1.0080           0
  379836 WT26 2669 TIP3 H2   HT     0.417000        1.0080           0
  379837 WT26 2673 TIP3 OH2  OT    -0.834000       15.9994           0
  379838 WT26 2673 TIP3 H1   HT     0.417000        1.0080           0
  379839 WT26 2673 TIP3 H2   HT     0.417000        1.0080           0
  379840 WT26 2675 TIP3 OH2  OT    -0.834000       15.9994           0
  379841 WT26 2675 TIP3 H1   HT     0.417000        1.0080           0
  379842 WT26 2675 TIP3 H2   HT     0.417000        1.0080           0
  379843 WT26 2677 TIP3 OH2  OT    -0.834000       15.9994           0
  379844 WT26 2677 TIP3 H1   HT     0.417000        1.0080           0
  379845 WT26 2677 TIP3 H2   HT     0.417000        1.0080           0
  379846 WT26 2680 TIP3 OH2  OT    -0.834000       15.9994           0
  379847 WT26 2680 TIP3 H1   HT     0.417000        1.0080           0
  379848 WT26 2680 TIP3 H2   HT     0.417000        1.0080           0
  379849 WT26 2681 TIP3 OH2  OT    -0.834000       15.9994           0
  379850 WT26 2681 TIP3 H1   HT     0.417000        1.0080           0
  379851 WT26 2681 TIP3 H2   HT     0.417000        1.0080           0
  379852 WT26 2683 TIP3 OH2  OT    -0.834000       15.9994           0
  379853 WT26 2683 TIP3 H1   HT     0.417000        1.0080           0
  379854 WT26 2683 TIP3 H2   HT     0.417000        1.0080           0
  379855 WT26 2684 TIP3 OH2  OT    -0.834000       15.9994           0
  379856 WT26 2684 TIP3 H1   HT     0.417000        1.0080           0
  379857 WT26 2684 TIP3 H2   HT     0.417000        1.0080           0
  379858 WT26 2688 TIP3 OH2  OT    -0.834000       15.9994           0
  379859 WT26 2688 TIP3 H1   HT     0.417000        1.0080           0
  379860 WT26 2688 TIP3 H2   HT     0.417000        1.0080           0
  379861 WT26 2689 TIP3 OH2  OT    -0.834000       15.9994           0
  379862 WT26 2689 TIP3 H1   HT     0.417000        1.0080           0
  379863 WT26 2689 TIP3 H2   HT     0.417000        1.0080           0
  379864 WT26 2690 TIP3 OH2  OT    -0.834000       15.9994           0
  379865 WT26 2690 TIP3 H1   HT     0.417000        1.0080           0
  379866 WT26 2690 TIP3 H2   HT     0.417000        1.0080           0
  379867 WT26 2691 TIP3 OH2  OT    -0.834000       15.9994           0
  379868 WT26 2691 TIP3 H1   HT     0.417000        1.0080           0
  379869 WT26 2691 TIP3 H2   HT     0.417000        1.0080           0
  379870 WT26 2693 TIP3 OH2  OT    -0.834000       15.9994           0
  379871 WT26 2693 TIP3 H1   HT     0.417000        1.0080           0
  379872 WT26 2693 TIP3 H2   HT     0.417000        1.0080           0
  379873 WT26 2694 TIP3 OH2  OT    -0.834000       15.9994           0
  379874 WT26 2694 TIP3 H1   HT     0.417000        1.0080           0
  379875 WT26 2694 TIP3 H2   HT     0.417000        1.0080           0
  379876 WT26 2702 TIP3 OH2  OT    -0.834000       15.9994           0
  379877 WT26 2702 TIP3 H1   HT     0.417000        1.0080           0
  379878 WT26 2702 TIP3 H2   HT     0.417000        1.0080           0
  379879 WT26 2703 TIP3 OH2  OT    -0.834000       15.9994           0
  379880 WT26 2703 TIP3 H1   HT     0.417000        1.0080           0
  379881 WT26 2703 TIP3 H2   HT     0.417000        1.0080           0
  379882 WT26 2705 TIP3 OH2  OT    -0.834000       15.9994           0
  379883 WT26 2705 TIP3 H1   HT     0.417000        1.0080           0
  379884 WT26 2705 TIP3 H2   HT     0.417000        1.0080           0
  379885 WT26 2706 TIP3 OH2  OT    -0.834000       15.9994           0
  379886 WT26 2706 TIP3 H1   HT     0.417000        1.0080           0
  379887 WT26 2706 TIP3 H2   HT     0.417000        1.0080           0
  379888 WT26 2711 TIP3 OH2  OT    -0.834000       15.9994           0
  379889 WT26 2711 TIP3 H1   HT     0.417000        1.0080           0
  379890 WT26 2711 TIP3 H2   HT     0.417000        1.0080           0
  379891 WT26 2715 TIP3 OH2  OT    -0.834000       15.9994           0
  379892 WT26 2715 TIP3 H1   HT     0.417000        1.0080           0
  379893 WT26 2715 TIP3 H2   HT     0.417000        1.0080           0
  379894 WT26 2720 TIP3 OH2  OT    -0.834000       15.9994           0
  379895 WT26 2720 TIP3 H1   HT     0.417000        1.0080           0
  379896 WT26 2720 TIP3 H2   HT     0.417000        1.0080           0
  379897 WT26 2723 TIP3 OH2  OT    -0.834000       15.9994           0
  379898 WT26 2723 TIP3 H1   HT     0.417000        1.0080           0
  379899 WT26 2723 TIP3 H2   HT     0.417000        1.0080           0
  379900 WT26 2724 TIP3 OH2  OT    -0.834000       15.9994           0
  379901 WT26 2724 TIP3 H1   HT     0.417000        1.0080           0
  379902 WT26 2724 TIP3 H2   HT     0.417000        1.0080           0
  379903 WT26 2725 TIP3 OH2  OT    -0.834000       15.9994           0
  379904 WT26 2725 TIP3 H1   HT     0.417000        1.0080           0
  379905 WT26 2725 TIP3 H2   HT     0.417000        1.0080           0
  379906 WT26 2726 TIP3 OH2  OT    -0.834000       15.9994           0
  379907 WT26 2726 TIP3 H1   HT     0.417000        1.0080           0
  379908 WT26 2726 TIP3 H2   HT     0.417000        1.0080           0
  379909 WT26 2728 TIP3 OH2  OT    -0.834000       15.9994           0
  379910 WT26 2728 TIP3 H1   HT     0.417000        1.0080           0
  379911 WT26 2728 TIP3 H2   HT     0.417000        1.0080           0
  379912 WT26 2730 TIP3 OH2  OT    -0.834000       15.9994           0
  379913 WT26 2730 TIP3 H1   HT     0.417000        1.0080           0
  379914 WT26 2730 TIP3 H2   HT     0.417000        1.0080           0
  379915 WT26 2732 TIP3 OH2  OT    -0.834000       15.9994           0
  379916 WT26 2732 TIP3 H1   HT     0.417000        1.0080           0
  379917 WT26 2732 TIP3 H2   HT     0.417000        1.0080           0
  379918 WT26 2734 TIP3 OH2  OT    -0.834000       15.9994           0
  379919 WT26 2734 TIP3 H1   HT     0.417000        1.0080           0
  379920 WT26 2734 TIP3 H2   HT     0.417000        1.0080           0
  379921 WT26 2743 TIP3 OH2  OT    -0.834000       15.9994           0
  379922 WT26 2743 TIP3 H1   HT     0.417000        1.0080           0
  379923 WT26 2743 TIP3 H2   HT     0.417000        1.0080           0
  379924 WT26 2746 TIP3 OH2  OT    -0.834000       15.9994           0
  379925 WT26 2746 TIP3 H1   HT     0.417000        1.0080           0
  379926 WT26 2746 TIP3 H2   HT     0.417000        1.0080           0
  379927 WT26 2747 TIP3 OH2  OT    -0.834000       15.9994           0
  379928 WT26 2747 TIP3 H1   HT     0.417000        1.0080           0
  379929 WT26 2747 TIP3 H2   HT     0.417000        1.0080           0
  379930 WT26 2748 TIP3 OH2  OT    -0.834000       15.9994           0
  379931 WT26 2748 TIP3 H1   HT     0.417000        1.0080           0
  379932 WT26 2748 TIP3 H2   HT     0.417000        1.0080           0
  379933 WT26 2749 TIP3 OH2  OT    -0.834000       15.9994           0
  379934 WT26 2749 TIP3 H1   HT     0.417000        1.0080           0
  379935 WT26 2749 TIP3 H2   HT     0.417000        1.0080           0
  379936 WT26 2750 TIP3 OH2  OT    -0.834000       15.9994           0
  379937 WT26 2750 TIP3 H1   HT     0.417000        1.0080           0
  379938 WT26 2750 TIP3 H2   HT     0.417000        1.0080           0
  379939 WT26 2752 TIP3 OH2  OT    -0.834000       15.9994           0
  379940 WT26 2752 TIP3 H1   HT     0.417000        1.0080           0
  379941 WT26 2752 TIP3 H2   HT     0.417000        1.0080           0
  379942 WT26 2760 TIP3 OH2  OT    -0.834000       15.9994           0
  379943 WT26 2760 TIP3 H1   HT     0.417000        1.0080           0
  379944 WT26 2760 TIP3 H2   HT     0.417000        1.0080           0
  379945 WT26 2764 TIP3 OH2  OT    -0.834000       15.9994           0
  379946 WT26 2764 TIP3 H1   HT     0.417000        1.0080           0
  379947 WT26 2764 TIP3 H2   HT     0.417000        1.0080           0
  379948 WT26 2770 TIP3 OH2  OT    -0.834000       15.9994           0
  379949 WT26 2770 TIP3 H1   HT     0.417000        1.0080           0
  379950 WT26 2770 TIP3 H2   HT     0.417000        1.0080           0
  379951 WT26 2778 TIP3 OH2  OT    -0.834000       15.9994           0
  379952 WT26 2778 TIP3 H1   HT     0.417000        1.0080           0
  379953 WT26 2778 TIP3 H2   HT     0.417000        1.0080           0
  379954 WT26 2779 TIP3 OH2  OT    -0.834000       15.9994           0
  379955 WT26 2779 TIP3 H1   HT     0.417000        1.0080           0
  379956 WT26 2779 TIP3 H2   HT     0.417000        1.0080           0
  379957 WT26 2786 TIP3 OH2  OT    -0.834000       15.9994           0
  379958 WT26 2786 TIP3 H1   HT     0.417000        1.0080           0
  379959 WT26 2786 TIP3 H2   HT     0.417000        1.0080           0
  379960 WT26 2794 TIP3 OH2  OT    -0.834000       15.9994           0
  379961 WT26 2794 TIP3 H1   HT     0.417000        1.0080           0
  379962 WT26 2794 TIP3 H2   HT     0.417000        1.0080           0
  379963 WT26 2801 TIP3 OH2  OT    -0.834000       15.9994           0
  379964 WT26 2801 TIP3 H1   HT     0.417000        1.0080           0
  379965 WT26 2801 TIP3 H2   HT     0.417000        1.0080           0
  379966 WT26 2812 TIP3 OH2  OT    -0.834000       15.9994           0
  379967 WT26 2812 TIP3 H1   HT     0.417000        1.0080           0
  379968 WT26 2812 TIP3 H2   HT     0.417000        1.0080           0
  379969 WT26 2815 TIP3 OH2  OT    -0.834000       15.9994           0
  379970 WT26 2815 TIP3 H1   HT     0.417000        1.0080           0
  379971 WT26 2815 TIP3 H2   HT     0.417000        1.0080           0
  379972 WT26 2824 TIP3 OH2  OT    -0.834000       15.9994           0
  379973 WT26 2824 TIP3 H1   HT     0.417000        1.0080           0
  379974 WT26 2824 TIP3 H2   HT     0.417000        1.0080           0
  379975 WT26 2985 TIP3 OH2  OT    -0.834000       15.9994           0
  379976 WT26 2985 TIP3 H1   HT     0.417000        1.0080           0
  379977 WT26 2985 TIP3 H2   HT     0.417000        1.0080           0
  379978 WT26 3005 TIP3 OH2  OT    -0.834000       15.9994           0
  379979 WT26 3005 TIP3 H1   HT     0.417000        1.0080           0
  379980 WT26 3005 TIP3 H2   HT     0.417000        1.0080           0
  379981 WT26 3010 TIP3 OH2  OT    -0.834000       15.9994           0
  379982 WT26 3010 TIP3 H1   HT     0.417000        1.0080           0
  379983 WT26 3010 TIP3 H2   HT     0.417000        1.0080           0
  379984 WT26 3012 TIP3 OH2  OT    -0.834000       15.9994           0
  379985 WT26 3012 TIP3 H1   HT     0.417000        1.0080           0
  379986 WT26 3012 TIP3 H2   HT     0.417000        1.0080           0
  379987 WT26 3016 TIP3 OH2  OT    -0.834000       15.9994           0
  379988 WT26 3016 TIP3 H1   HT     0.417000        1.0080           0
  379989 WT26 3016 TIP3 H2   HT     0.417000        1.0080           0
  379990 WT26 3024 TIP3 OH2  OT    -0.834000       15.9994           0
  379991 WT26 3024 TIP3 H1   HT     0.417000        1.0080           0
  379992 WT26 3024 TIP3 H2   HT     0.417000        1.0080           0
  379993 WT26 3027 TIP3 OH2  OT    -0.834000       15.9994           0
  379994 WT26 3027 TIP3 H1   HT     0.417000        1.0080           0
  379995 WT26 3027 TIP3 H2   HT     0.417000        1.0080           0
  379996 WT26 3033 TIP3 OH2  OT    -0.834000       15.9994           0
  379997 WT26 3033 TIP3 H1   HT     0.417000        1.0080           0
  379998 WT26 3033 TIP3 H2   HT     0.417000        1.0080           0
  379999 WT26 3037 TIP3 OH2  OT    -0.834000       15.9994           0
  380000 WT26 3037 TIP3 H1   HT     0.417000        1.0080           0
  380001 WT26 3037 TIP3 H2   HT     0.417000        1.0080           0
  380002 WT26 3049 TIP3 OH2  OT    -0.834000       15.9994           0
  380003 WT26 3049 TIP3 H1   HT     0.417000        1.0080           0
  380004 WT26 3049 TIP3 H2   HT     0.417000        1.0080           0
  380005 WT26 3053 TIP3 OH2  OT    -0.834000       15.9994           0
  380006 WT26 3053 TIP3 H1   HT     0.417000        1.0080           0
  380007 WT26 3053 TIP3 H2   HT     0.417000        1.0080           0
  380008 WT26 3057 TIP3 OH2  OT    -0.834000       15.9994           0
  380009 WT26 3057 TIP3 H1   HT     0.417000        1.0080           0
  380010 WT26 3057 TIP3 H2   HT     0.417000        1.0080           0
  380011 WT26 3058 TIP3 OH2  OT    -0.834000       15.9994           0
  380012 WT26 3058 TIP3 H1   HT     0.417000        1.0080           0
  380013 WT26 3058 TIP3 H2   HT     0.417000        1.0080           0
  380014 WT26 3059 TIP3 OH2  OT    -0.834000       15.9994           0
  380015 WT26 3059 TIP3 H1   HT     0.417000        1.0080           0
  380016 WT26 3059 TIP3 H2   HT     0.417000        1.0080           0
  380017 WT26 3066 TIP3 OH2  OT    -0.834000       15.9994           0
  380018 WT26 3066 TIP3 H1   HT     0.417000        1.0080           0
  380019 WT26 3066 TIP3 H2   HT     0.417000        1.0080           0
  380020 WT26 3068 TIP3 OH2  OT    -0.834000       15.9994           0
  380021 WT26 3068 TIP3 H1   HT     0.417000        1.0080           0
  380022 WT26 3068 TIP3 H2   HT     0.417000        1.0080           0
  380023 WT26 3071 TIP3 OH2  OT    -0.834000       15.9994           0
  380024 WT26 3071 TIP3 H1   HT     0.417000        1.0080           0
  380025 WT26 3071 TIP3 H2   HT     0.417000        1.0080           0
  380026 WT26 3072 TIP3 OH2  OT    -0.834000       15.9994           0
  380027 WT26 3072 TIP3 H1   HT     0.417000        1.0080           0
  380028 WT26 3072 TIP3 H2   HT     0.417000        1.0080           0
  380029 WT26 3073 TIP3 OH2  OT    -0.834000       15.9994           0
  380030 WT26 3073 TIP3 H1   HT     0.417000        1.0080           0
  380031 WT26 3073 TIP3 H2   HT     0.417000        1.0080           0
  380032 WT26 3079 TIP3 OH2  OT    -0.834000       15.9994           0
  380033 WT26 3079 TIP3 H1   HT     0.417000        1.0080           0
  380034 WT26 3079 TIP3 H2   HT     0.417000        1.0080           0
  380035 WT26 3080 TIP3 OH2  OT    -0.834000       15.9994           0
  380036 WT26 3080 TIP3 H1   HT     0.417000        1.0080           0
  380037 WT26 3080 TIP3 H2   HT     0.417000        1.0080           0
  380038 WT26 3081 TIP3 OH2  OT    -0.834000       15.9994           0
  380039 WT26 3081 TIP3 H1   HT     0.417000        1.0080           0
  380040 WT26 3081 TIP3 H2   HT     0.417000        1.0080           0
  380041 WT26 3084 TIP3 OH2  OT    -0.834000       15.9994           0
  380042 WT26 3084 TIP3 H1   HT     0.417000        1.0080           0
  380043 WT26 3084 TIP3 H2   HT     0.417000        1.0080           0
  380044 WT26 3085 TIP3 OH2  OT    -0.834000       15.9994           0
  380045 WT26 3085 TIP3 H1   HT     0.417000        1.0080           0
  380046 WT26 3085 TIP3 H2   HT     0.417000        1.0080           0
  380047 WT26 3086 TIP3 OH2  OT    -0.834000       15.9994           0
  380048 WT26 3086 TIP3 H1   HT     0.417000        1.0080           0
  380049 WT26 3086 TIP3 H2   HT     0.417000        1.0080           0
  380050 WT26 3091 TIP3 OH2  OT    -0.834000       15.9994           0
  380051 WT26 3091 TIP3 H1   HT     0.417000        1.0080           0
  380052 WT26 3091 TIP3 H2   HT     0.417000        1.0080           0
  380053 WT26 3096 TIP3 OH2  OT    -0.834000       15.9994           0
  380054 WT26 3096 TIP3 H1   HT     0.417000        1.0080           0
  380055 WT26 3096 TIP3 H2   HT     0.417000        1.0080           0
  380056 WT26 3099 TIP3 OH2  OT    -0.834000       15.9994           0
  380057 WT26 3099 TIP3 H1   HT     0.417000        1.0080           0
  380058 WT26 3099 TIP3 H2   HT     0.417000        1.0080           0
  380059 WT26 3101 TIP3 OH2  OT    -0.834000       15.9994           0
  380060 WT26 3101 TIP3 H1   HT     0.417000        1.0080           0
  380061 WT26 3101 TIP3 H2   HT     0.417000        1.0080           0
  380062 WT26 3102 TIP3 OH2  OT    -0.834000       15.9994           0
  380063 WT26 3102 TIP3 H1   HT     0.417000        1.0080           0
  380064 WT26 3102 TIP3 H2   HT     0.417000        1.0080           0
  380065 WT26 3103 TIP3 OH2  OT    -0.834000       15.9994           0
  380066 WT26 3103 TIP3 H1   HT     0.417000        1.0080           0
  380067 WT26 3103 TIP3 H2   HT     0.417000        1.0080           0
  380068 WT26 3104 TIP3 OH2  OT    -0.834000       15.9994           0
  380069 WT26 3104 TIP3 H1   HT     0.417000        1.0080           0
  380070 WT26 3104 TIP3 H2   HT     0.417000        1.0080           0
  380071 WT26 3108 TIP3 OH2  OT    -0.834000       15.9994           0
  380072 WT26 3108 TIP3 H1   HT     0.417000        1.0080           0
  380073 WT26 3108 TIP3 H2   HT     0.417000        1.0080           0
  380074 WT26 3113 TIP3 OH2  OT    -0.834000       15.9994           0
  380075 WT26 3113 TIP3 H1   HT     0.417000        1.0080           0
  380076 WT26 3113 TIP3 H2   HT     0.417000        1.0080           0
  380077 WT26 3115 TIP3 OH2  OT    -0.834000       15.9994           0
  380078 WT26 3115 TIP3 H1   HT     0.417000        1.0080           0
  380079 WT26 3115 TIP3 H2   HT     0.417000        1.0080           0
  380080 WT26 3117 TIP3 OH2  OT    -0.834000       15.9994           0
  380081 WT26 3117 TIP3 H1   HT     0.417000        1.0080           0
  380082 WT26 3117 TIP3 H2   HT     0.417000        1.0080           0
  380083 WT26 3121 TIP3 OH2  OT    -0.834000       15.9994           0
  380084 WT26 3121 TIP3 H1   HT     0.417000        1.0080           0
  380085 WT26 3121 TIP3 H2   HT     0.417000        1.0080           0
  380086 WT26 3124 TIP3 OH2  OT    -0.834000       15.9994           0
  380087 WT26 3124 TIP3 H1   HT     0.417000        1.0080           0
  380088 WT26 3124 TIP3 H2   HT     0.417000        1.0080           0
  380089 WT26 3125 TIP3 OH2  OT    -0.834000       15.9994           0
  380090 WT26 3125 TIP3 H1   HT     0.417000        1.0080           0
  380091 WT26 3125 TIP3 H2   HT     0.417000        1.0080           0
  380092 WT26 3126 TIP3 OH2  OT    -0.834000       15.9994           0
  380093 WT26 3126 TIP3 H1   HT     0.417000        1.0080           0
  380094 WT26 3126 TIP3 H2   HT     0.417000        1.0080           0
  380095 WT26 3129 TIP3 OH2  OT    -0.834000       15.9994           0
  380096 WT26 3129 TIP3 H1   HT     0.417000        1.0080           0
  380097 WT26 3129 TIP3 H2   HT     0.417000        1.0080           0
  380098 WT26 3131 TIP3 OH2  OT    -0.834000       15.9994           0
  380099 WT26 3131 TIP3 H1   HT     0.417000        1.0080           0
  380100 WT26 3131 TIP3 H2   HT     0.417000        1.0080           0
  380101 WT26 3132 TIP3 OH2  OT    -0.834000       15.9994           0
  380102 WT26 3132 TIP3 H1   HT     0.417000        1.0080           0
  380103 WT26 3132 TIP3 H2   HT     0.417000        1.0080           0
  380104 WT26 3133 TIP3 OH2  OT    -0.834000       15.9994           0
  380105 WT26 3133 TIP3 H1   HT     0.417000        1.0080           0
  380106 WT26 3133 TIP3 H2   HT     0.417000        1.0080           0
  380107 WT26 3136 TIP3 OH2  OT    -0.834000       15.9994           0
  380108 WT26 3136 TIP3 H1   HT     0.417000        1.0080           0
  380109 WT26 3136 TIP3 H2   HT     0.417000        1.0080           0
  380110 WT26 3139 TIP3 OH2  OT    -0.834000       15.9994           0
  380111 WT26 3139 TIP3 H1   HT     0.417000        1.0080           0
  380112 WT26 3139 TIP3 H2   HT     0.417000        1.0080           0
  380113 WT26 3140 TIP3 OH2  OT    -0.834000       15.9994           0
  380114 WT26 3140 TIP3 H1   HT     0.417000        1.0080           0
  380115 WT26 3140 TIP3 H2   HT     0.417000        1.0080           0
  380116 WT26 3143 TIP3 OH2  OT    -0.834000       15.9994           0
  380117 WT26 3143 TIP3 H1   HT     0.417000        1.0080           0
  380118 WT26 3143 TIP3 H2   HT     0.417000        1.0080           0
  380119 WT26 3147 TIP3 OH2  OT    -0.834000       15.9994           0
  380120 WT26 3147 TIP3 H1   HT     0.417000        1.0080           0
  380121 WT26 3147 TIP3 H2   HT     0.417000        1.0080           0
  380122 WT26 3148 TIP3 OH2  OT    -0.834000       15.9994           0
  380123 WT26 3148 TIP3 H1   HT     0.417000        1.0080           0
  380124 WT26 3148 TIP3 H2   HT     0.417000        1.0080           0
  380125 WT26 3150 TIP3 OH2  OT    -0.834000       15.9994           0
  380126 WT26 3150 TIP3 H1   HT     0.417000        1.0080           0
  380127 WT26 3150 TIP3 H2   HT     0.417000        1.0080           0
  380128 WT26 3152 TIP3 OH2  OT    -0.834000       15.9994           0
  380129 WT26 3152 TIP3 H1   HT     0.417000        1.0080           0
  380130 WT26 3152 TIP3 H2   HT     0.417000        1.0080           0
  380131 WT26 3154 TIP3 OH2  OT    -0.834000       15.9994           0
  380132 WT26 3154 TIP3 H1   HT     0.417000        1.0080           0
  380133 WT26 3154 TIP3 H2   HT     0.417000        1.0080           0
  380134 WT26 3161 TIP3 OH2  OT    -0.834000       15.9994           0
  380135 WT26 3161 TIP3 H1   HT     0.417000        1.0080           0
  380136 WT26 3161 TIP3 H2   HT     0.417000        1.0080           0
  380137 WT26 3164 TIP3 OH2  OT    -0.834000       15.9994           0
  380138 WT26 3164 TIP3 H1   HT     0.417000        1.0080           0
  380139 WT26 3164 TIP3 H2   HT     0.417000        1.0080           0
  380140 WT26 3167 TIP3 OH2  OT    -0.834000       15.9994           0
  380141 WT26 3167 TIP3 H1   HT     0.417000        1.0080           0
  380142 WT26 3167 TIP3 H2   HT     0.417000        1.0080           0
  380143 WT26 3168 TIP3 OH2  OT    -0.834000       15.9994           0
  380144 WT26 3168 TIP3 H1   HT     0.417000        1.0080           0
  380145 WT26 3168 TIP3 H2   HT     0.417000        1.0080           0
  380146 WT26 3173 TIP3 OH2  OT    -0.834000       15.9994           0
  380147 WT26 3173 TIP3 H1   HT     0.417000        1.0080           0
  380148 WT26 3173 TIP3 H2   HT     0.417000        1.0080           0
  380149 WT26 3177 TIP3 OH2  OT    -0.834000       15.9994           0
  380150 WT26 3177 TIP3 H1   HT     0.417000        1.0080           0
  380151 WT26 3177 TIP3 H2   HT     0.417000        1.0080           0
  380152 WT26 3181 TIP3 OH2  OT    -0.834000       15.9994           0
  380153 WT26 3181 TIP3 H1   HT     0.417000        1.0080           0
  380154 WT26 3181 TIP3 H2   HT     0.417000        1.0080           0
  380155 WT26 3183 TIP3 OH2  OT    -0.834000       15.9994           0
  380156 WT26 3183 TIP3 H1   HT     0.417000        1.0080           0
  380157 WT26 3183 TIP3 H2   HT     0.417000        1.0080           0
  380158 WT26 3189 TIP3 OH2  OT    -0.834000       15.9994           0
  380159 WT26 3189 TIP3 H1   HT     0.417000        1.0080           0
  380160 WT26 3189 TIP3 H2   HT     0.417000        1.0080           0
  380161 WT26 3191 TIP3 OH2  OT    -0.834000       15.9994           0
  380162 WT26 3191 TIP3 H1   HT     0.417000        1.0080           0
  380163 WT26 3191 TIP3 H2   HT     0.417000        1.0080           0
  380164 WT26 3196 TIP3 OH2  OT    -0.834000       15.9994           0
  380165 WT26 3196 TIP3 H1   HT     0.417000        1.0080           0
  380166 WT26 3196 TIP3 H2   HT     0.417000        1.0080           0
  380167 WT26 3198 TIP3 OH2  OT    -0.834000       15.9994           0
  380168 WT26 3198 TIP3 H1   HT     0.417000        1.0080           0
  380169 WT26 3198 TIP3 H2   HT     0.417000        1.0080           0
  380170 WT26 3210 TIP3 OH2  OT    -0.834000       15.9994           0
  380171 WT26 3210 TIP3 H1   HT     0.417000        1.0080           0
  380172 WT26 3210 TIP3 H2   HT     0.417000        1.0080           0
  380173 WT26 3218 TIP3 OH2  OT    -0.834000       15.9994           0
  380174 WT26 3218 TIP3 H1   HT     0.417000        1.0080           0
  380175 WT26 3218 TIP3 H2   HT     0.417000        1.0080           0
  380176 WT26 3263 TIP3 OH2  OT    -0.834000       15.9994           0
  380177 WT26 3263 TIP3 H1   HT     0.417000        1.0080           0
  380178 WT26 3263 TIP3 H2   HT     0.417000        1.0080           0
  380179 WT26 3426 TIP3 OH2  OT    -0.834000       15.9994           0
  380180 WT26 3426 TIP3 H1   HT     0.417000        1.0080           0
  380181 WT26 3426 TIP3 H2   HT     0.417000        1.0080           0
  380182 WT26 3434 TIP3 OH2  OT    -0.834000       15.9994           0
  380183 WT26 3434 TIP3 H1   HT     0.417000        1.0080           0
  380184 WT26 3434 TIP3 H2   HT     0.417000        1.0080           0
  380185 WT26 3440 TIP3 OH2  OT    -0.834000       15.9994           0
  380186 WT26 3440 TIP3 H1   HT     0.417000        1.0080           0
  380187 WT26 3440 TIP3 H2   HT     0.417000        1.0080           0
  380188 WT26 3442 TIP3 OH2  OT    -0.834000       15.9994           0
  380189 WT26 3442 TIP3 H1   HT     0.417000        1.0080           0
  380190 WT26 3442 TIP3 H2   HT     0.417000        1.0080           0
  380191 WT26 3447 TIP3 OH2  OT    -0.834000       15.9994           0
  380192 WT26 3447 TIP3 H1   HT     0.417000        1.0080           0
  380193 WT26 3447 TIP3 H2   HT     0.417000        1.0080           0
  380194 WT26 3496 TIP3 OH2  OT    -0.834000       15.9994           0
  380195 WT26 3496 TIP3 H1   HT     0.417000        1.0080           0
  380196 WT26 3496 TIP3 H2   HT     0.417000        1.0080           0
  380197 WT26 3497 TIP3 OH2  OT    -0.834000       15.9994           0
  380198 WT26 3497 TIP3 H1   HT     0.417000        1.0080           0
  380199 WT26 3497 TIP3 H2   HT     0.417000        1.0080           0
  380200 WT26 3504 TIP3 OH2  OT    -0.834000       15.9994           0
  380201 WT26 3504 TIP3 H1   HT     0.417000        1.0080           0
  380202 WT26 3504 TIP3 H2   HT     0.417000        1.0080           0
  380203 WT26 3507 TIP3 OH2  OT    -0.834000       15.9994           0
  380204 WT26 3507 TIP3 H1   HT     0.417000        1.0080           0
  380205 WT26 3507 TIP3 H2   HT     0.417000        1.0080           0
  380206 WT26 3517 TIP3 OH2  OT    -0.834000       15.9994           0
  380207 WT26 3517 TIP3 H1   HT     0.417000        1.0080           0
  380208 WT26 3517 TIP3 H2   HT     0.417000        1.0080           0
  380209 WT26 3521 TIP3 OH2  OT    -0.834000       15.9994           0
  380210 WT26 3521 TIP3 H1   HT     0.417000        1.0080           0
  380211 WT26 3521 TIP3 H2   HT     0.417000        1.0080           0
  380212 WT26 3527 TIP3 OH2  OT    -0.834000       15.9994           0
  380213 WT26 3527 TIP3 H1   HT     0.417000        1.0080           0
  380214 WT26 3527 TIP3 H2   HT     0.417000        1.0080           0
  380215 WT26 3534 TIP3 OH2  OT    -0.834000       15.9994           0
  380216 WT26 3534 TIP3 H1   HT     0.417000        1.0080           0
  380217 WT26 3534 TIP3 H2   HT     0.417000        1.0080           0
  380218 WT26 3537 TIP3 OH2  OT    -0.834000       15.9994           0
  380219 WT26 3537 TIP3 H1   HT     0.417000        1.0080           0
  380220 WT26 3537 TIP3 H2   HT     0.417000        1.0080           0
  380221 WT26 3543 TIP3 OH2  OT    -0.834000       15.9994           0
  380222 WT26 3543 TIP3 H1   HT     0.417000        1.0080           0
  380223 WT26 3543 TIP3 H2   HT     0.417000        1.0080           0
  380224 WT26 3544 TIP3 OH2  OT    -0.834000       15.9994           0
  380225 WT26 3544 TIP3 H1   HT     0.417000        1.0080           0
  380226 WT26 3544 TIP3 H2   HT     0.417000        1.0080           0
  380227 WT26 3545 TIP3 OH2  OT    -0.834000       15.9994           0
  380228 WT26 3545 TIP3 H1   HT     0.417000        1.0080           0
```
